## Supplementary Table 1 for "A population based expression atlas provides insights into disease resistance and other physiological traits in cassava (*Manihot esculenta* Crantz)" (part 154 of 405)

```
Manes.06G087300.v6.1 5.04721822691831 5.70503563487551 4.32851720695918 6.30614805279233 4.26829661204843 5.60540227618364 3.92858594511074 5.29482161050542 5.23189353060014 3.263295019147 5.1603946503703 4.33817082322025 4.93990842682385 5.69762393728971 3.51251450879117 6.10007811478752 5.22554842694862 4.58180910017937 5.40868001795604 4.37243313713793 6.27126477370265 6.35497416217764 5.30359914954595 6.47852348160654 3.14413877371066 4.2413681911443 5.06515085146586 5.97966674319153 6.0438196019397 3.50726921022951 4.85682202744002 4.57710511267078 4.15727262978711 5.34137180821078 2.59979625578436 5.35174750824807 5.72474472802634 5.41080024781407 4.40028234882696 4.46750083579413 5.87809907045737 5.91033776524296 5.24105452762996 4.20918139565387 4.01877022318174 4.80153556614539 4.76298530293542 6.21897881087144 4.41394294533834 3.73724134059584 5.31095042818082 5.41647226694935 4.80709561830109 5.58973897046574 3.96778331297524 5.68725359265239 5.50582225338657 5.56075095872354 6.30175049075108 4.15475930425483 4.97222390044776 4.5409051926022 5.04095187432143 5.50880681331723 3.38028800220858 4.66831601009732 4.1428625820174 4.77351046497194 5.77165537779117 3.14104836382465 4.75834659206752 4.71307973698554 5.38770429022414 5.8166066397783 4.96354976747314 5.53699518640041 5.30206820311725 5.53064133682408 6.51566100189343 2.59979625578436 5.43088875403848 4.55962600283363 4.32633467498929 4.95091737650743 3.30853211464194 4.81714248072594 4.27215036043013 5.31730831704446 4.87958951584088 4.04522521922752 5.22568446489171 6.09410337521321 5.31336687392941 5.38513975205502 5.6713578930303 6.00759339176137 4.36137404435482 5.40684033628073 4.41157848394461 5.16698014024823 3.42255166707302 4.7410242609692 4.50574365137306 4.4019027892696 5.12862405186618 3.73453100833969 4.67190547481083 6.09108983286839 5.53831639710138 4.2670741884763 3.7929621197833 5.3700211564246 5.97126010259546 5.10247440094135 2.59979625578436 5.03126937615578 5.72687223682614 4.70213816759614 5.10896708892893 5.85681285394673 4.01402810203007 4.15029603198663 5.22637866051669 4.75060508771914 5.14297656359782 4.1476088071998 5.22849266458257 4.90359534281198 5.0046027953583 4.17635669384723 2.59979625578436 5.14170836786801 4.80756834486053 5.40034080619873 6.39034683434774 4.12814473248118 5.124455986222 5.06969246119017 6.07735111444112 5.38788530579325 7.08191269653198 5.16035940433505 5.1249711462637 4.2536234071397 5.28705472354954 2.59979625578436 5.38160259758185 5.77500302984651 4.90508199166163 6.11378370169449 4.49299909182598 5.15987473818042 5.00175248806398 4.11947148752106 5.89939912004565 6.45440810865708 4.29714792276446 5.05135709229807 5.28733216826858 5.23108135090159 3.40808966416724 5.03046138497318 5.04223098212617 4.05027413765705 4.74920434809652 3.73994329725823 5.12670912108073 4.69765896161772 2.59979625578436 4.91089081853621 5.2051098601147 4.29061524656548 5.04670477852083 4.44807592573455 5.62296203290314 5.35953870927427 5.52644577849338 4.71516168458026 5.2954372957579 2.59979625578436 3.66117052613107 5.57249006060467 6.05876494588302 5.71213317518802 5.32249492606898 4.72854854860878 6.06300494331968 5.67712087269236 4.81033908584573 6.1075735572272 3.95394264575798 4.51526026694088 5.50944748830977 4.71101324928101 3.94764630147308 4.96661214595116 3.09039111622633 5.09312502950004 4.00938276135698 5.02521439439689 4.61417726802728 3.61403047043039 6.26892150254538 4.92375973574332 4.97066672670725 4.51760418019997 4.1665884257946 5.89301373819647 6.67520848234145 4.90154059808998 5.42858244544258 4.62892885745159 6.71181749293851 5.38446616790249 6.16971369504552 5.48545958339299 4.18915278377082 5.35493139041385 4.80089919246676 6.53358790786837 5.48532712861866 3.8313921139122 5.99757962111089 4.72699578887085 5.64644247591378 4.88746056934803 5.9034565528042 4.9689602844379 6.22104387466086 5.21171960845851 5.40596123386263 6.55021639101274 5.96224863791307 4.08653865607439 5.56551065220546 5.05608341854748 3.5051384300408 5.82653925600227 8.14857632588681 6.91512869130735 8.61200861948985 5.83362928168784 5.53621760379551 7.75687976234751 6.65630878662749 8.50074439427935 7.32576765771065 5.57785434666009 6.93870679774378 6.36571051817281 6.93103308751186 3.23218886600296 5.06979792306925 6.76944827141765 6.88140835095655 8.23965617155173 7.75945055182417 6.97854489711591 7.12937502176661 5.30823652726866 9.6698989875083 6.92830046649711 6.59507665480049 7.48948027025913 7.34838129570783 8.15389380183702 5.51930860049958 4.92332822780255 5.62293878083522 6.26151305949641 6.39052763964624 5.49430165510882 6.77495380394038 6.9492557388759 7.49581820490788 7.87508145474245 6.16425932824423 2.59979625578436 5.91192299569246 5.30056547055871 5.2877295952892 5.00265342396386 3.39696096412707 5.60481682665462 6.38084409942452 5.60146787852375 5.584103201913 3.67127404849583 5.4304184212452 5.61248644524969 5.19908392417808 6.1519306197344 4.56600586008688 5.84813520142793 5.09784341160925 5.29647945901775 6.28647551611213 4.01850320851084 6.05193968438807 5.88642026457405 5.6010869742537 4.67367763872455 3.7414389757699 5.93431235134322 5.4992546479013 5.46947103200488 6.3657839757941 3.85705474077245 5.59138065274052 5.22833884050586 5.53354918610596 5.57775130166581 4.07067354239598 5.73367531415754 5.10996224891689 5.40041267073273 5.48224334102006 3.45416095825858 6.23586717741879 5.42305907264799 5.37621098978317 4.20268331504518 3.17865863106762 5.67713046042698 4.63008169915425 5.42042866517523 4.34287252424225 3.56398633747989 4.86030706036965 4.57602739872608 6.44945155325667 4.68395253661206 2.59979625578436 5.59015987293136 4.74030102635973 5.75306605903411 4.33708885385955 2.59979625578436 5.71164792302457 6.40383417554925 6.32457389968719 5.97506399145309 4.28037106334047 5.82115361880245 5.33207370667473 5.63392550687957 6.07438569462737 4.37291250546232 6.16936492758682 4.6646244759206 5.94189748659824 4.25043657864429 4.49095375288385 5.81138720354538 5.15924547312244 5.84126847199196 5.56011979495851 6.30498286847982 6.49688539844546 5.88042793014629 6.4354743404643 6.96486556463763 4.93078622930047 5.53177534158218 5.94171118484639 6.5429696371978 5.50758614749654 5.15393386580981 5.79537325266625 4.35988821405048 5.45272431587845 4.79606686924615 3.80321908370672 3.68707305654287 5.45654091363721 7.24450151574768 5.31351342974963 5.88623610483314 3.02689750774351 5.32495466647509 5.50652778502423 5.15795438432503 5.86570950616796 4.07714914042396 6.08731604777038 5.10929533340966 6.27664824957886 6.17005632002673 3.26768129077464 5.32907307127489 8.45675119308908 5.53260901940399 8.86802195160044 7.07849943099998 5.14062363796759 6.33513874419303 5.29827047223643 4.57103431431334 2.59979625578436 6.08890877316885 6.21227901053444 6.02116227632236 5.46115637868638 3.8589781122172 7.24446604065276 5.56987912074091 5.59031905052767 4.93915203995477 2.59979625578436 5.66290320387794 5.7216051201956 5.08625004154681 6.18932758467257 4.47681580580616 5.82138217504371 5.5334030520593 5.3036236592755 5.62346657881611 3.76313931055706 6.14637454821734 5.8833811083503 5.75409178126447 4.98942613187267 4.42053461633901 5.91173317612921 6.72328663335881 6.2218791883436 6.80460729078839 4.39352845089056 5.81749691022084 4.40916081935497 5.50821213715762 5.96926308894051 4.85289934248135 5.33740542909345 4.39490688457511 5.29879166946626 5.46393027356939 4.01002037216815 5.32338983576856 5.37817122573191 4.58120546137754 4.61601645043879 4.88718347066629 6.35958679003274 4.69506683536587 5.11787471291438 5.0260267839081 4.79268532281215 6.69459911957491 4.834925092345 4.48065700814165 5.09678334464365 4.11532464408393 5.04555638682413 4.53432519815067 5.97302484564185 6.04275511231529 3.81677662848967 5.62594894212513 3.88252562402422 5.8165995157895 4.76025814126337 3.31390949928497 5.97889355406909 4.29985679579149 5.14973379234217 5.5316566848294 3.26482453652333 8.07810955172808 5.53246373325801 3.9617972396281 5.42987341687593 5.75103559587408 3.54399020599517 5.22696170739179 5.45997902553004 5.58231383961614 5.69401133637287 3.67761256886819 5.27916020074534 5.64249489631847 5.18200176436356 4.98187097382631 3.57333416158868 5.73562384123303 2.59979625578436 5.8657295224369 4.62605790548004 3.48331719498716 5.15651895355707 6.92576064662699 5.15627803484098 6.83397598495154 6.20858151396655 5.736903192612 5.88338127997839 4.88411397371592 7.9970967557486 5.86820289143044 7.77854266147485 7.57890473172088 6.98252448465869 7.60392897591273 5.25456856850287 5.98667552810006 6.07382752850257 5.68717480768477 7.8025890651697 3.6202419437708 5.61046236703002 6.85046129808549 5.20788609347216 5.9757719722493 5.0182246365511 6.29334639503093 5.27870691374734 5.57416569870715 5.4926385799268 3.83579104032561 6.61700543082302 5.35151283492648 5.67851594985789 7.67299190221621 4.94334780068956 7.55447723549766 5.0014027148116 6.24348293841881 6.97051279883185 5.57737640206726 4.78782449933687 5.60854269674033 5.38186338129028 5.67662666438686 3.88329761094553 5.58302710485568 4.79603531522573 4.87115468946204 5.03371982975495 3.63770880969205 4.62100309062915 5.39484713092188 4.79623953807814 4.71797492483488 5.18143230103665 5.67204280587347 6.0638257230154 5.33093409651972 6.24635692097496 3.35753510202584 6.37380596660998 5.38379313826976 5.07359656045674 5.58766868358711 2.59979625578436 5.24078951452773 4.93048438365657 5.78206108391212 5.78355436081557 3.65087979903062 5.07723139479167 5.21726042421097 5.08775805494544 5.4091133925818 3.7849126878936 4.52849288629916 5.28167271728134 5.02860810706492 5.78767280443631 5.03115037416163 3.35805347339294 5.05238540547508 4.74399541057762 5.78015527687858 4.80829687170364 3.20691983770591 5.01443981062699 4.98869004609366 4.4908997407806 6.25522860644498 4.05382240138403 5.4130435930588 5.79481636370648 5.96590970737656 4.4445342316222 4.50127125101015 5.22071864967778 4.35433206826405 5.50417933854275 5.29602409889556 3.72261112057527 4.97917276657389 4.81699222324142 5.19454354814298 4.95036248234683 3.44951294888695 4.5760298800761 6.42718149269764 5.58135061851784 5.16602652340564 5.78908133268243 6.09380620946541 4.34105549613633 4.89284100622423 4.80100363041191 3.77000473532773 5.34462181800613 5.60100664296321 4.93309041737004 4.48126031224167 4.15074057416713 5.41441957134718 5.34763235940942 5.96405716916903 6.39537425084874 3.89510128992313 5.45295053203252 5.45667075841334 5.05225991711203 7.3944879701729 4.73296056968043 4.65453403509598 4.45747352866947 6.93253803796855 7.66799368589529 3.81971259407091 5.29224095646794 5.21631662540804 5.50761919476313 5.01000804305169 4.98574003949392 4.99881263589147 5.39496509745359 5.47692326064789 6.04563729562595 3.65586713919034 6.25954846100114 4.9812605270716 4.40711821045092 4.98918488579732 4.70572597830099 4.49926345184085 5.00932095251831 5.46600501440592 5.71137042555762 3.34182548853577 4.94645780938094 5.00449538656694 5.57845252316451 5.20027221940222 5.01942019349887 4.23875623856873 4.37417270388002 4.45551735594657 6.57352737583512 3.51194589800682 6.18064224836147 2.59979625578436 4.57292160563911 6.12982802218089 4.68425151739168 6.78950890635609 4.46021666234516 4.99281489392205 5.14903632947519 4.33342468169993 3.78461529775044 5.63034946711517 4.47852366070067 5.47867392812641 4.3422564319565 3.61939971904066 4.81594940941715 5.04284729582669 4.08258719077872 4.9657950687355 3.08638207118581 5.1231561326234 4.6271471546373 6.01209269757697 4.10881848446767 3.65934735605141 5.26802104866448 5.48914500089043 4.38254040709331 4.9089671596945 2.59979625578436 5.74588293382042 2.59979625578436 5.57991695682591 6.314152850383 3.80092819596319 5.09047529130498 6.16487542492868 5.28580426641397 6.87038299795518 4.91132918882594 5.38731486336692 3.92301233965224 4.89262739646431 6.04463592596182 5.50412315033144 6.46752775449047 4.53925209487428 5.72741950923141 5.83628217731395 4.32388780981804 5.08061408021674 5.37416181624673 4.5270144625423 5.78272021639163 4.48734180026031 5.04575880262673 4.74776381899269 5.5244032068124 5.4305534882292 4.7516929797095 6.1406743403719 4.69656676087727 5.34942425826156 4.56658392026922 3.64146810251771 5.97669402591426 5.21307732584429 5.81780589074033 5.3634984312313 5.79614405538094 4.44195239294302 4.38421152707489 6.37497500679147 4.64884908062328 3.54449289306235 6.1472987138576 6.46424045165533 2.59979625578436 8.23640040222982 4.46480996559301 4.9162033600905 5.01959022746431 6.11148711825204 5.81242458058964 3.79715836338657 5.58469247813888 5.55714998767452 6.31821261175242 3.55423144868542 3.22438648604129 5.28800837418586 5.52255410292463 5.77437269017284 5.00658218445347 3.73259335799739 5.17668897467999 5.48856928405186 5.69946422278576 5.5874801298276 3.98240590987691 4.33328489319885
Manes.06G087400.v6.1 5.36539008099781 5.05501740459808 5.49352068271838 6.06287818995474 5.88710856452259 5.7109077423902 5.8443785801528 5.40750289282642 6.08865829665424 5.11058145307655 5.6927114794442 5.96109937491633 5.91983873706852 4.67826395459256 6.19627036176562 5.61690570374081 5.77282607758718 5.24297715705908 5.40868001795604 5.10311888043911 5.80569526287965 6.26152470026569 5.88135063248875 6.0111103985615 5.61248086017797 5.03723622187339 5.5801503764215 5.6375977784354 6.4573846979386 5.91313107945634 5.33944391322511 5.67983516162022 6.20658890958317 6.56184218402596 5.83685284285941 5.88908512790151 5.52943740549122 5.33120940369676 5.24746918483318 5.35132362910314 5.43333987068404 5.37448297464881 5.20029642520342 5.41307722698891 5.49797047363289 6.09097457305827 6.11603413751493 6.00880407336422 6.31622127439875 6.17892918445245 6.04997189906687 6.32792683706643 5.90176323550947 6.17219127219626 6.43559556152856 6.47860652293729 5.45475733770324 6.20916205941731 5.26908298647125 5.85787345820401 5.2471420816305 5.68099387231846 5.74836135802779 5.50880681331723 5.03646596218511 5.46797577956253 5.04089684093264 6.03156919682331 5.77165537779117 5.34233980120319 6.34362269237304 5.88575907397275 5.12457331713595 5.8166066397783 6.36759454527045 7.06598117287187 6.22133887743423 5.69827308087299 6.76361915791503 5.56496081492379 5.23665686480713 6.14507661640856 5.50804378741125 6.16172404734439 4.58666631545465 5.52564861861782 4.82902169085229 5.47013140521056 6.29803931675105 6.24985960023295 5.91442792531955 6.0363414421257 5.89161770066629 5.66929056708098 5.6713578930303 5.28592524305769 5.8872351473653 5.40684033628073 6.27619234018391 5.97460147055646 6.52470030682644 6.13417937462188 5.38447939193332 5.69327447739848 2.59979625578436 5.83981812667333 6.59591406230755 5.94762189544922 6.02308265331864 6.25844954910651 6.21971373845725 6.64726045917753 6.05184064626132 4.91131251434379 6.50626143573854 5.25891089829758 7.0200344507301 5.62380456908369 5.96222422894624 5.51290784819705 5.66223158339683 5.64093454057564 5.31046337055561 4.90681504668171 5.50735989618875 5.909503595775 5.92890841064789 5.97838701843091 5.59481164135613 5.99821017347769 5.62038607806208 6.91657586763623 5.77329775015338 6.00810119379505 4.81487174280108 5.92040192044054 7.22873889913364 5.89109271738485 6.42229867480899 6.16861657262966 6.21506927503302 6.92873936514589 5.51742498722134 6.2266313986833 5.00281646537034 4.55562559816691 6.72753463984502 6.36510615859815 6.67930997920257 6.46902882030237 5.76931539328313 7.08863006303478 6.01285239878704 6.22939278920705 5.53807370261563 5.75552657583907 6.77153838459236 6.01085444763112 6.19639544517261 6.18967699585613 6.15337844321406 6.46220023012649 6.30693756101312 6.29037063986059 6.55939927751879 5.56167640577711 6.74473961795247 5.88795470702504 6.92228915010659 5.33515992887334 5.52366832704685 6.80502803683302 5.42988640602174 6.16410071983269 5.7925487497231 5.26519293292486 5.72165033643859 6.06061929673461 5.85367175072032 2.59979625578436 4.72360040838499 6.2708326723645 6.76819681731484 5.66036240852311 5.83970104428031 6.07038892404968 6.59355725602297 6.12420965086131 5.5717713617609 6.20857017942936 5.51691372947086 5.8601740933774 5.72796359741878 5.53236122109542 5.93530395475899 6.44582107250435 5.67353860890915 6.49795986488496 5.32812195189895 5.91092736549014 5.8630445021356 5.92318292531602 6.33863252611204 5.84378578512809 6.21745052991315 5.7966606704153 6.08878411933743 6.3331786451934 5.79935364409443 6.26245307819254 6.5112312040866 5.87058109007641 6.45824884645164 5.75981323979635 5.72419484033636 5.87747846888981 5.4282548513765 6.8173220283527 6.15687126602615 5.87963919725245 5.94880885573117 5.39535390150376 6.65586644769336 5.87622748427947 6.38951518980724 6.43569987976816 5.3297934882194 6.25059566370237 5.87583798697903 5.98631794776476 6.32116701226702 5.44484516174194 6.50399509826676 6.02174982190764 5.9965562575278 5.96872726337639 5.88222836537951 6.20446739729031 5.44077158826055 5.78616851358217 5.95068512464611 5.83362928168784 6.42187586584974 5.7878226335138 6.41556996679839 5.84432971596559 6.01350971827218 6.01153084792295 5.48537429870524 5.80590374221443 6.0774271062181 5.39306020231958 6.30979156446636 5.99878578396014 5.75708365269408 6.15768556584158 6.97234994017089 6.18665546834041 6.11946200030894 6.4294889398608 6.27477523968957 5.94283843557594 6.54715571930052 5.73010701683318 6.33010232265279 5.65770851717981 5.83020909399005 7.1502721656463 6.05131059044006 6.52468120126954 6.00622985663808 5.64929082881886 5.79393703937991 6.26238598023263 5.55038753745412 6.17150229521475 5.55966766995288 7.11875257968409 6.20166181986596 5.98139141240454 6.57558129210233 6.57318446941961 6.60248950190392 6.38111754415136 6.09837590369048 6.54748845195149 6.02929867702046 6.47113022699641 6.79510674882029 6.38358610389981 6.12339633547481 6.20275772901038 5.88939802867156 6.37428343389638 5.95566036422979 6.25359482777348 6.36650478564476 5.62881098770587 6.42197099479635 6.02405468289385 6.41649107191745 6.59469733860791 6.1064198240867 6.32267853584458 6.08995738020344 6.29981693025688 5.46258093391876 5.89609893549428 6.22830993397809 5.3917377562064 6.04678897287972 6.43105773201402 5.80302796394145 5.81721577422209 5.7733265639949 5.2878979480123 5.66884513170956 5.38854167722905 6.32905755934675 6.11091066563769 6.33296212072646 6.66163566078087 4.8402013489228 5.63181546295854 5.7108754167445 5.84575859484747 6.10041815757923 5.26934023727497 6.28512769785889 5.75737938848915 5.91737097658371 6.60574572062684 2.59979625578436 6.93380366838153 5.59804282629326 5.99035595390779 5.81703243957272 6.31432608776995 5.84778515967662 5.66544023696513 5.43795512540576 4.54807081784639 5.56400321347857 6.36621059974817 6.43149964919237 6.3130548718837 6.02666151143095 5.61356491594508 6.21077522453899 5.82823906639835 5.84777877599129 6.5354201992748 5.70099982416748 6.59631964941448 6.0393737747744 6.22591151631658 6.20960160642158 5.57140546867648 6.12207796958014 6.43395681990232 6.38576884999155 6.0978835286877 5.72510582297865 6.86551931315635 6.07801885946035 6.23538431543514 6.48552451689971 5.70083846061716 5.81930922906705 5.87736726991024 5.61004738581149 6.07406889060521 5.50052550166394 6.0055323612049 5.85425251379177 5.48409059909644 5.97416191181948 5.82216609252684 5.42094733710011 6.50988360946124 6.39839605713812 6.02791846478134 5.97143392374093 6.58036651562653 6.73806128598801 6.33568464068823 6.40952167380842 6.21736542100745 6.20527604925524 6.57719297811122 5.30269398966514 6.350357264757 5.56235663704468 5.98784590099395 7.03365376281443 5.8462416881157 6.18873551965487 5.70579546464803 6.36901808411255 6.36251299046593 5.77991817713589 6.27602050368403 6.1872911835023 6.03714029657196 5.88354652132761 5.5962042524223 5.59031905052767 6.3574431237262 5.55780069943709 6.11233901736644 5.82829837871898 6.11361149296338 5.33178365909416 5.40976869087692 6.89119802910205 5.41283228405677 5.9101209007848 5.20391570703506 5.81762505408288 5.39760967875445 5.69527531048564 5.55661355884966 5.23338113763172 6.18675168815727 6.33169914879023 6.10299591458485 5.80756981738394 5.89905252166139 5.66607132002424 6.31871744842237 6.88275281161552 6.11633807022678 6.33044911142725 5.82244387139085 6.95781242640601 6.14407827457384 6.15942510668473 6.22083522467875 6.62150887689562 6.76519357597337 6.20566763751784 6.12431807663203 5.80118050054946 5.83842669006753 6.1948890604107 6.12633126355165 6.03235563502267 6.67846544601817 6.89440507237024 6.10444612609999 6.49826771227792 6.42754373506838 6.98329143584816 6.09543663563478 6.5655456183362 6.66932101027193 5.91525488813709 6.13216509171869 6.04040522298132 6.40137465543909 5.7338200868692 6.04793320665574 6.00535396211128 5.32215403867181 6.64385880000969 6.04655822701487 6.60264312905389 6.04222209250846 6.22037470918516 6.25642009574431 6.74297340756671 5.81608446875612 6.21511517838586 5.6443363590161 5.58889439150003 6.44416303110998 5.57246040291837 5.49349805619265 5.7754463204506 5.68017143585504 6.58028823160382 5.67685285926466 5.54234154808627 6.4442735910351 5.34352363085636 6.15773411712441 6.3811581025713 5.74186429661805 5.7444686150431 6.05088674815257 5.9869020429695 5.28491510811317 5.07924703014913 6.25168128452724 5.64429444093874 6.05218518583117 6.15010171869123 5.8270766439522 6.18935196406516 6.50184079739244 5.6269229659992 5.59652963012783 6.05519739403685 6.00318699806943 5.96086994555181 5.83510566705534 5.5797970862779 5.4790265516363 5.42001898275079 6.70379753448505 6.06654012280425 5.33443697186408 5.43857864536188 6.72791790474248 6.27824690195493 6.26622742973429 5.68374841521904 5.71964924138451 6.4856048576967 6.05352144591082 6.09266206159194 5.87939677619105 6.0727710896174 6.18685300703134 6.07653571207799 6.08975242383766 6.61684429996034 5.76515506525055 5.23650417642638 6.08176575487273 6.01907341879608 5.60854269674033 5.95554318508784 5.99218891312086 5.68278362356057 6.80853122760535 5.62592891744745 6.23496714962385 5.91800502973254 6.34952013112949 6.28616765771962 5.91603052599772 5.90777195062883 6.22612676643127 5.53086923663905 6.26601431187267 6.02903265492744 6.31607756317544 6.271740539335 5.76083384947667 6.80144333652151 5.84901477539073 6.03281308951133 5.81048654687129 5.51458344795272 5.85177732191056 6.6685684595355 5.81927293545803 5.9065460838068 5.83825331262116 6.25563492255704 6.10357136165843 6.0096086548117 6.00107391151267 5.93715606106059 5.46692297461868 6.37702226043818 5.98485437637721 6.00785446460242 5.94091519390493 5.93579397199999 6.69290648563176 6.52270881366998 6.01432785085955 5.43388134854415 6.56279543186071 5.99995244162063 4.71782436636932 4.97827965474067 6.15178628091055 6.12174654537804 6.64047830921048 5.57934243721202 5.32686071512854 5.88559091440094 5.9809974837918 5.60078804248834 5.34292834046591 6.03581742473633 6.29021676306685 5.68101003322272 6.21958660950547 5.50401503367217 6.14626503047667 6.21412836860856 6.25881393498788 6.23139870701491 5.71136428930565 5.50472252806972 6.00578548945869 6.08626085308177 5.84020570010398 6.22279171498676 6.35723696068484 5.18063949205826 5.88845885826015 6.60937153097867 5.48980397436196 6.18707619703512 6.60160107409133 6.36779510532511 5.37210212610394 5.49650756468845 5.63080701104368 5.08992001758009 6.07251865840074 6.10383348891374 2.59979625578436 5.18768533327854 6.38252894829206 6.36128062657481 6.39732300535282 5.93541844101791 6.68028821126501 6.57835493961867 6.84899948046023 4.75336636520333 6.48924824687045 5.74575638164476 5.53333632100775 4.98574003949392 7.08681068031322 5.94534289668014 6.59245150813769 6.31033372151407 5.41533298024358 6.83159271537088 6.21901587707752 6.03754579994022 5.60360233391902 5.8727555629664 6.71979410314448 6.25613181641118 6.070868015319 6.00520314396327 5.12264440022183 5.74248811412561 5.70139451343051 5.93228730928685 5.42034086944471 4.80550074028006 6.58910738061182 5.4724997533515 6.22564048308717 6.12736738454573 5.45456654796413 6.01087274982434 6.50185653103526 5.36452076865758 6.07909106469516 5.05062848370014 5.8632692446487 5.97087504172637 5.29269888411161 5.48692581268701 5.65193233316713 4.1707440709161 6.44697788284495 5.28971450059116 5.94688452970322 5.77245216563692 6.14848932655433 5.2357607595704 4.73330774766831 5.51163312665173 6.29208414275884 5.31256610877135 6.42986572067606 5.8110282470752 5.9545754493536 6.17819363257851 6.74852052133077 6.28024944682168 5.48914500089043 6.10418471077045 5.78033023302266 2.59979625578436 6.26288913471445 2.59979625578436 6.08450625244262 5.96501318606564 5.78319278708542 6.16458886467934 6.24135701208387 6.40498965295294 6.1063584031767 5.69241390868827 7.27357735450187 5.74453788890832 5.38627864419876 6.38284718639663 6.2252997934435 6.01013515513516 5.60847312928522 6.0249072378946 4.65485542339702 5.62783601654587 7.09151675135296 5.34769671688594 6.2860612188116 6.00733245209028 5.48369392454805 6.57869613323743 5.9847792369133 6.22125356181692 6.42224774036959 5.71008210974481 5.98527269108609 5.92054795087554 6.28788702308209 5.08783125953292 5.4017288709739 6.57747533771297 6.03665761937351 5.4507682930712 5.96204643642555 5.35291398950716 6.57834854011914 5.49071846065071 5.96790642322004 5.51042824152206 5.64373170174289 6.44401526979754 5.77850785899633 5.61088024143791 5.47219157215697 5.34566100711258 6.4168315226153 5.98205497131363 5.62985127671387 5.6312266429556 5.89685435345032 6.79514334297344 6.61541909030163 6.24766387864438 5.64115035193425 4.75037316753336 6.73016193635067 6.24440329507874 5.89866505135729 6.33011026630203 5.73136420183624 6.9118978543615 6.18254116911218 5.62779069615436 5.86839503862978 5.9680030040314 5.43665830309284
Manes.06G087500.v6.1 9.59326174549393 8.77486810254239 7.95208477516717 5.70218185242688 5.21278014245066 8.04986979311544 6.60366715908324 7.48191690056091 5.13373128822263 5.11058145307655 9.26277040751154 7.74037526506377 7.80140651779646 6.80654376779762 6.87232008462902 8.68977557103069 6.52732685801431 7.73011249049529 6.12859990489173 6.30408405753518 8.63184807901244 6.08160037706616 8.01329986260101 6.0111103985615 6.42502219105319 9.53948194661615 7.37729359640261 7.71781654909865 5.94442409836529 6.21764885240884 9.64320588787768 7.10288639291336 7.79424593862951 5.26293861432379 5.56564740579916 9.50494696430977 6.49046186307769 8.16402561858151 8.31236058768186 6.35114058199806 8.84289446312358 6.33023030954533 7.67059444774675 4.99408348520247 6.65384862741602 8.50905725812537 7.00260595333659 7.74278839630741 6.66700814629554 5.06649802592085 8.92403873709603 7.31736791310333 7.82760643925156 5.64556447600022 6.25220690079792 8.10234105271176 6.657410850469 7.64798324142287 6.7995429149249 5.96222358583728 8.61243443961371 6.50242556195116 8.00454863622384 6.32364397525139 6.71969524867288 9.25223528668215 7.48093376530897 6.8501264055435 5.2917842690623 5.37338813298385 8.87495768090551 7.47615106273994 9.21391948872414 7.03943146197084 6.1775680108337 8.52598104811914 7.13181218851982 7.34610585883269 5.55321635727435 7.14241008250069 8.69560343350049 6.30575998520481 9.7083596753913 5.30924194317666 6.7048027782909 9.83997388180957 8.79036368064303 8.98737648037919 6.25948236550586 6.28104935426528 10.2915792507144 7.399116827766 8.28682993049582 6.45449865566625 7.0281325268453 6.45158128208077 8.07354706036341 5.97650374756793 6.98492916303658 5.92134857785758 4.75306120712098 7.23339636446621 6.47238544295462 7.54445684211601 8.1033140204854 5.18501017976578 8.3609937809519 6.62710773436793 7.31815246526277 5.49172464223008 6.08529171724282 7.89974858232623 6.33500548482076 8.11128553914903 7.02921040017765 5.97913493059016 8.35234889807303 7.28159006672201 7.18725576212957 5.85681285394673 5.86903690421594 7.68199209945119 6.52463282989762 7.65439604779672 6.19672049440459 5.29734256288408 6.81053489411288 5.72406380414482 7.05859062421991 4.74021673080822 4.99928084197523 8.31646760578096 7.05784728101257 7.39416509875243 4.6496055046137 5.0139817767209 7.92454129423957 6.71984810401657 7.63434563180147 5.21407350889119 6.49929198655038 8.38859554032829 6.43140395116926 6.98513856462404 6.35235961393807 6.81458247840739 7.67340559047493 6.57439357153717 7.05322644541695 4.9128248976036 5.1763852524772 9.25655936591837 6.57378956757059 7.31582903865655 5.40509384866061 5.84143585047697 8.73127071526231 6.28697258683811 7.33266533254395 5.75950183116597 4.92830758674029 7.50750925313089 6.35260420147174 7.25209485861598 5.12092151505418 5.2889117316615 7.55201116470424 6.29625160176339 7.46037658108453 6.06209533752288 4.4835593417509 7.72212827229481 6.86167170572694 7.06548838180444 6.22012949520546 6.0888638223565 6.94999601038183 6.19002938902943 6.70665690202755 2.59979625578436 6.1279822426378 8.62602659440451 7.50816526797109 8.05134672965608 5.74483027122366 6.5144442597469 9.32235801859419 7.97231246727283 8.48630956854509 6.20857017942936 7.05745970900578 7.3677714203478 7.89581358640073 5.89815137203618 7.10975825138388 5.55903314260893 4.67519136618047 7.98357573862494 6.18339076864377 9.0046387799615 4.5675325719494 5.40848824875505 8.76238609666714 6.19921873414698 7.56442903375897 5.09907451419746 4.87067036213795 8.61858021340922 7.16214590181591 7.37528994263541 4.85150998125175 5.35764268617521 6.97348902826501 6.22347919173213 7.74009815134298 6.59202979060402 6.78284981022768 8.12121710641808 6.32087187378826 7.69936293321709 6.08070443936223 5.93383635739988 7.24284066696002 5.81476651864685 6.98436111160162 5.93358908056771 6.31010470239984 6.28259964495074 6.93088482687172 7.78869692212162 6.04883883621244 6.09580392576628 7.8738999115185 6.42954562116155 7.69046466770326 5.74045849620852 5.86690153857278 7.80468200398646 6.45001177522135 6.24582941358328 5.20560931798438 5.10159211635624 7.95649358584122 6.85760400962572 7.24323220314827 5.42729357467237 5.09580568923135 7.59153975155528 5.53673811067529 7.13216835553367 5.35386103011051 5.4339478720041 8.18249058525075 6.73287938595087 7.16323670641858 5.11529090062988 5.07827029939679 7.46098768936465 6.6872074382372 7.40700189238726 3.97949785204621 4.95097337616749 7.67119399561195 6.36599407903956 7.37796807714353 4.92888069347712 6.08476420220607 8.13997013692394 6.20857171305861 7.0153775415029 5.63758599430267 6.30734318077164 8.04318360287978 6.10159805819571 7.42157935665229 5.82847343711298 6.64960733477915 6.23259248789457 8.6174469048663 6.48818128807843 7.44947735313515 5.91705282060207 5.62489443843046 8.02177353287214 5.92110247526782 8.25126338023093 5.76268586363939 4.66546249811825 7.82514011749211 6.78071817900668 8.30555506124861 5.89758476133658 4.29411116576147 7.58659865577832 6.94048913197293 7.34996081289916 6.2016841304277 5.94537414012538 7.63359815946516 6.07240542487601 7.31037680772856 5.22971468893555 5.24059184724095 7.69453977556633 6.44426173689572 6.74844577034794 5.54637234914945 5.74419266675581 8.31964668081237 6.46113375891484 7.82680830545183 6.43105773201402 6.43797032865796 7.78692106470534 6.9427513807359 8.14669543314341 5.80736069269891 4.56723059774414 7.32733347905064 6.28173304512842 6.87429422803997 5.29864652229803 5.754196752078 7.41084628830187 5.84251485888168 6.89468709800982 5.14237946548565 5.7245347655156 7.57440908738879 6.4516071886252 6.60867319761771 5.51588863500142 6.28297791613009 6.59682899869316 5.79611400418134 6.35601498110545 5.09427882461098 6.03815333142808 7.26319264775789 6.35395636830046 6.88797099669789 6.66744654556284 5.42792177863037 6.71591493385295 6.10353192494086 6.61268901396427 5.43171534510059 5.4271035309006 6.21077522453899 5.70847653962246 7.77762118870104 5.42439271064753 5.41402948813477 7.54160360860664 5.63874096208693 6.49530542909531 5.23625721070447 5.91159814575007 6.42336721435419 5.9889863860071 6.61862784018051 5.0270955082291 5.69290553203926 8.31739128469141 6.57218373116465 7.18436063937352 5.15926705001935 5.46696162705125 7.93240952474965 5.28528505252515 7.5438411164205 4.79606686924615 5.55734845423969 5.65459402163643 8.56789916888227 6.18176267107588 7.51446485297613 5.21650453840622 4.80396168069186 8.42668375228958 4.67639968854558 8.36686566532036 6.24821135929071 5.33931270252621 7.72712462578957 6.681115427712 7.75464386140036 5.53276984462824 5.69353851421125 7.8567162567224 6.0153119892465 5.53260901940399 5.23513675831517 7.33235512344174 7.60535908528734 6.69849091374809 7.13075592728702 6.25551711111363 5.53256317886493 7.90201482824107 6.37559559124324 7.33433004535946 5.08019943107666 4.4249266853067 6.28916448986768 5.74453921505481 6.69784643424043 5.08552415410576 4.78004305332047 8.124119852198 6.60131707652589 6.52834410181961 5.03565196054286 5.30366757288503 7.680287765203 5.94998939345404 7.40414445296095 5.20391570703506 5.90122225695435 8.19324127535994 6.34308943213682 6.59691400869729 4.98942613187267 6.08731908330595 6.45460383467722 5.97664981274582 6.24286102522434 6.43785767144759 5.46873189640047 7.22636115682941 6.51670448321557 6.63814442368879 6.46562106714988 5.25668237811032 8.06409286397463 6.86387607163149 7.47686308072411 5.66194661854169 5.41288960620769 7.57121546512854 7.02547132141583 6.45918157833181 6.1955323683923 4.52356964847212 7.99764565624737 6.77560808641412 7.8298398429471 5.21083324057196 4.44031529644625 7.50967719899789 7.23104154203246 6.7355662945935 5.52612783838005 6.33399166627313 8.67052052218549 6.87801382995883 6.60295986406801 6.68981110300195 5.50150596013837 8.44175931321459 5.7570481748557 7.6082713638184 5.80014276739357 5.52959012201817 7.28697616050021 7.2317434435016 6.96265798432503 5.97195874387621 5.54647803372953 7.32523235247042 8.12917153873195 6.27219010415091 8.30016389759299 4.85977035884198 5.53316603753028 7.19240856064385 6.77328798404567 8.85159682107972 5.04295082852692 4.92628868123684 8.07554378122 5.8521294928738 8.33778911880488 5.02374453134323 5.85987298798304 6.77395451623774 6.3811581025713 7.59898148617046 4.97274745738078 5.46362370048882 7.94178755131828 6.53837780862078 8.16808002556943 5.43065127074431 6.68741161716365 8.34260756197719 6.1357261063812 7.01202110798097 5.48731550881753 4.54507982488406 6.60478108032631 6.38854384964311 6.59869168512232 5.22641838034157 5.88215308190388 9.17524390780614 7.16806089493473 7.86866876939677 5.25969581456072 5.84104725543379 8.35880137386069 7.35084580297771 7.12355657640105 5.6419401984611 6.32551905643032 8.2943774577265 7.2465661929641 7.50201216947867 4.88165330955678 5.15709295718903 8.24024149058651 6.95799052126286 7.64105551012628 4.01686376162975 6.29247608218482 7.56157840933233 6.81651965644018 7.48548612139673 5.49946323719611 5.4077996348938 8.80352287880935 6.52636076348863 7.93795953644553 5.36672723158226 5.46195600582425 9.35044621363005 6.61863152383333 6.99868522093279 4.41101473448162 5.94834283187386 8.46466382540216 6.56118884774351 7.54393009678203 5.2481929435573 4.70980149317786 8.32088386225342 6.28609488535313 7.70283741001338 5.76284859832177 5.61523550023341 9.30902182071935 6.46550174090317 7.53118707324192 4.81255674658743 6.54791765986608 9.4731547176059 7.6661778904591 7.81123730623061 4.44259253221802 6.23889715411912 9.6139082207688 7.18544633774983 8.29553716644547 4.77587997103377 5.40110449264047 6.95075387422817 8.63654914686296 6.46319537266316 7.33334711193394 5.80603187106976 6.60614675035977 9.09826408524622 7.28805545437756 7.49198841153504 6.37438575663059 5.26319581610425 9.0014966371245 7.58538646764841 8.54866589483187 5.58814359635482 5.81030212747515 7.71198269639564 6.41563965703559 8.23169343394734 6.64661060274861 6.29385643697699 8.69328597528271 7.75156754313033 6.92687838357912 6.19028779347075 6.06426502145473 8.07289708640915 7.00825048414493 7.0527003473761 5.56424003432739 5.02866098138755 7.7013545125512 6.37510830760663 7.57971342817542 5.03132395243238 7.94463455933991 7.77596821506531 6.19015508649706 6.98847999468046 7.03719162868093 6.47457547271533 7.66212484903628 6.94644677311532 7.29592697130897 4.48126031224167 5.44797441992857 9.49320078986139 7.07732222333616 8.51979883348492 5.40337656662633 6.76057606014103 9.10696251324141 7.1536075581911 8.95193480406175 5.24514989327266 5.84426316100236 8.38114073771344 7.15148995726077 7.05005829585625 5.34594303706829 6.49018862027861 7.30178059635558 7.15045629400008 7.78163442327676 6.18662527494944 7.08937430573395 7.63677787765055 6.06187795777774 6.92488803995419 5.23130807420361 7.2475945873649 9.39028405529066 6.67422722333464 8.14266006962897 5.96938336578554 5.63910854680998 8.08132687277023 6.12276442345644 7.730588777463 6.23237155075171 6.67137628476399 8.1405786388019 6.30031715002661 7.52253176672948 5.20027221940222 6.84208011206883 7.95520554503804 6.7957833978345 7.74612269961476 5.26771826073179 5.36789235352678 6.62405071455705 7.40703718308614 8.4163656448291 5.19910723254485 7.38195266513438 6.70478549768981 8.09199884642809 6.92028543034854 6.79303629733374 5.06534272460979 6.2297249998889 7.0898959671677 7.62785919696235 7.1802492902164 5.70420880236541 5.5645465525121 8.62463267201464 7.05758735537558 6.97928356760076 5.59522801907934 5.4123632661491 7.76862595382093 6.57861356983174 7.22725309466429 6.00409584316607 4.97602351459531 7.49799617622712 6.32708019859205 6.8868840184837 5.07274495252105 7.80372821352436 6.99607968599449 5.43284111539091 6.8967713792834 6.314152850383 5.63391915651671 8.24631692862716 7.04569479547073 6.89216951335735 5.359642890974 5.51929166071429 7.6610361675661 7.14480751349631 9.39960329565405 6.29412529367532 6.01859726763003 6.19081509263194 6.14790694628673 6.28790803073674 4.7752217903087 5.54686716648942 7.48010615847856 6.40430560481131 7.24351036753857 6.31013053220967 5.02203095125669 7.45424695523615 6.45377308246544 6.91963854654691 5.53522099698653 6.45694344895324 7.18837373277825 5.65242356476907 6.32178503416427 5.37807007204614 5.78178587741067 7.7855001784438 5.58907151304833 7.59185972446925 5.73239025569305 5.50125917060414 7.82461174693198 6.3786040891235 7.10295640921814 6.92874936653198 5.66978276515655 6.72476320972464 5.82340574189905 6.9579440590899 6.00668292967003 6.17092492992214 7.53536654659551 5.6550109483964 7.31814073616963 5.22191757587524 6.16684922633744 7.72559000865674 6.43740725010356 7.24123797550644 6.02705335735555 7.14076879976271 7.76745951847364 6.54707819642251 7.38523350168517 6.63023897859276 6.37974439069638 7.77011925416189 6.45618179462321 7.14755034029856 5.79879695764527 5.2552446976936 6.60249033411293
Manes.06G087600.v6.1 4.57361618838337 5.59714387730944 4.75997461359856 4.88646024446336 5.21278014245066 4.54151371017192 5.12839658268854 5.03717076476879 6.00946555120279 4.93040276390638 4.61228656791316 4.58579818132253 4.77542402878503 5.28086194037231 4.59376955023299 5.69692681161598 5.79528742294165 2.59979625578436 6.49899660950434 3.52689480351742 5.05542157179824 4.77447020724895 4.9501302271095 6.0360433718753 4.56504331854367 4.7420484046929 5.81700702569751 4.99156164597888 4.93101234886905 4.33779210971222 3.9352190520913 4.72435018432142 4.87505934534338 5.13617398640887 5.00265054009601 4.70007979227283 5.96372796302336 5.28962338875083 4.49632855671599 5.14162979059614 4.39381909406622 5.43630577607134 4.97587766766359 7.50140647213493 5.19094181817462 4.74224555151699 4.94295612317128 5.5505699831401 5.76222102910991 5.28364947037945 4.87567179427239 5.73188968806446 4.45298534130266 5.64556447600022 5.17223650721223 4.69615319906024 6.05818548534641 4.67199863459799 5.84676841273011 4.85497279496148 4.45581964901029 4.59611741684318 5.14005807137779 2.59979625578436 4.47844786461878 4.61503548420829 4.58051223019278 5.16822318719537 5.89442794430705 5.02583408459124 4.4879102926475 5.00090100107151 5.12457331713595 6.15908029961009 4.96354976747314 4.78876379136237 4.6553376109993 5.86369777061165 4.63768944548833 5.18525466815706 4.90782391430133 6.39004988183956 4.16063303172607 5.47125878968775 4.76508575779198 4.37694715953731 5.63230914539608 5.76696050047704 5.02919897300069 5.02145762759116 4.95220737491672 6.09410337521321 5.12952286087197 5.27583283352003 5.6713578930303 5.63734213239779 4.36137404435482 5.27446785482471 5.03441646853374 5.09515369029906 4.67464955418902 4.78362963886863 5.01605264256979 4.18324358075002 2.59979625578436 5.1190279801691 4.41602815420535 5.46797671504559 5.06318811697046 3.95473541847247 4.70449734016419 5.19109869319025 5.09887611712791 3.92476114188559 2.59979625578436 5.25891089829758 5.13616075293363 6.37795132521041 5.41035710798986 5.69536937149365 5.64182982853383 5.93451470916515 5.19716378953686 4.57306164080267 5.70608373342122 6.05663269891265 4.56989291873397 4.95871747072434 4.38748088629711 5.23958718651135 4.66576453313651 4.9600700114272 4.99131461170437 4.9023570805097 4.6496055046137 4.47230572239432 4.48471441980049 4.83841439940733 5.30603436910558 5.57119236154967 5.2577432055488 5.0314926359915 5.32361199417526 4.94999229314348 5.37003783292015 4.45727610559355 5.62757966400884 5.36166365940682 4.72878890697897 5.63881424190592 5.21691530906853 4.88851984086147 4.9673984646893 4.71159666637976 6.68804807720575 5.64498933374929 4.84811847331967 4.59106058904831 4.81080710292079 5.60460763975506 4.87923225213509 5.10653349486029 4.59107908881119 4.88419471949011 5.41225170117536 4.59453160439119 5.21608138159637 5.09783513369964 2.59979625578436 5.68099492712498 5.3558199847208 4.96779632684412 5.51107876333673 4.73094208956747 5.0441242706648 5.18992067714251 5.36812419079688 6.12679689124849 4.9345689725646 2.59979625578436 5.54328378953289 4.71444260032398 5.78671863843818 6.38651489455878 5.92859139466728 5.72627063679608 4.7530005444262 5.75951070200304 5.02456914068089 6.13064539660243 5.37138278974358 4.84868312347373 5.15151822725432 5.27339042418415 5.48114883310664 6.55424010069897 6.13641447310093 4.84820855892576 6.35977983396785 5.33288202231538 6.35299433975201 6.1951765653615 5.2738560564653 5.82874153461912 4.81147924616411 5.6006065357424 6.14383034307017 5.2031888570211 5.281819146933 4.62931901632767 5.66152062870535 5.88997745205388 4.9888905982711 5.52111107586771 5.51255645030303 5.51740782648423 5.4282548513765 5.12219656557473 5.50633904346967 6.11027497289043 6.08070443936223 4.74654185212467 4.82131109445536 5.21637924466834 6.73105712677436 5.84141441639864 6.31010470239984 4.6996641414451 6.73099770965066 4.89652936238578 5.84239316001418 5.33129638857336 5.5743240092791 6.60718508651631 5.74003965497014 5.09254884404114 4.99727313697683 5.00153904621797 5.63709022843372 5.63682342116256 6.16490086046252 4.91344871220676 5.23958863533243 4.48721082046342 5.83507350671225 5.82294460389321 5.00906101495863 5.47235018189893 5.68038097342591 5.43368548990761 4.42151923913234 5.16817678355568 4.77914187981639 5.26250116579416 5.75708365269408 4.89570134473945 6.32025749464405 5.19492382503784 5.04228811580777 5.41373513621487 5.94859127680257 5.39757782242223 4.66414990859862 6.11492843473551 5.69707300365928 6.11774862342083 4.66612364331492 4.59738472549491 5.49178878637347 5.01044847421815 4.92601939927774 5.08894954796891 5.04531676994292 5.95842675100606 5.96719709706157 5.32646706525807 5.0656879990056 6.23259248789457 5.91192299569246 5.30056547055871 5.01174413806881 5.11582948558115 6.07858368632536 5.46600988950775 7.00719809681006 5.25759415854667 5.63092671285602 5.3941313059127 5.74582281250363 6.00576318767042 4.78321174511632 5.26246674256021 4.6826074620757 5.55396087758174 6.53775432529125 4.69402302155785 6.2016841304277 5.32683066960188 5.3810513681984 6.43422544791563 5.33383013195843 6.24674955096941 6.1615843451662 5.27600767210727 5.9416637444994 4.94185724192995 4.66394633471093 5.37982361294605 5.44378526601021 4.51137254672226 4.58309632678987 5.30782157289683 4.92884186129013 4.83767662414104 5.39709901852777 5.31114737965586 5.80736069269891 5.03979949222075 5.12148230517195 6.24550457452909 5.26024195889051 5.62915087304022 4.94060027080097 5.90319789358847 6.52706211309314 6.11802255041124 5.94069689414396 5.5815301610372 5.24417808738222 5.44303422927475 6.16206637784061 3.79637674302476 2.59979625578436 4.90386891987477 5.03267955246127 6.12296786320842 4.77010771171421 5.74572245397556 4.80127239251849 4.55061471651912 5.55093491016374 2.59979625578436 5.27701163761688 5.82115361880245 5.43469415229378 6.14473705357654 3.95982811261332 5.07537491308372 5.44429171643821 5.1702520557419 4.62792962586708 4.94585425243646 5.8486385735912 5.08446676958388 4.40834040911436 5.50312991063439 4.57627896029628 4.68211340064589 5.3467802389016 5.90281652429132 5.14518676157785 5.40011561352303 4.53676337435507 5.14706831565359 5.33262970889482 5.53185501180573 5.45529346571371 5.15393386580981 4.82121533952885 5.87736726991024 5.52484602128605 5.39146370730564 5.50052550166394 5.15522865932122 5.33646581049461 5.65088571191071 5.46656612323906 5.21650453840622 5.79037301418383 5.02928909045531 5.35735921606291 4.86838780950798 5.16889998390929 5.7071547152808 4.95089463537558 5.55989939908959 5.23700443787584 6.07043678509647 5.35701957578819 4.18205550232417 5.9360071986745 6.350357264757 5.23513675831517 6.76995370390825 5.21412856924968 6.33513874419303 5.59343979210875 5.3792510794882 5.91272291595957 4.78004646723728 5.09389809380334 4.79200140113589 6.78238991807832 6.19187436841142 5.85986898531808 5.87870716504781 4.92967051630423 5.88033162642334 5.74298209628501 5.89476717709474 4.49136686158297 5.43888013981882 5.64792703404764 5.40976869087692 4.46253983676646 4.56633143262214 4.73950732274379 5.84625861198626 4.86631395052736 4.91752154773495 5.14754034406131 5.99677007665423 6.47955746787983 4.91493457862831 5.96809428494958 6.29645298578203 6.3626512601624 6.82808975552282 5.94355942384938 4.95788546102352 5.28871052088743 4.80247377941722 6.21993997470052 4.69671756717598 5.70941592727477 5.99733745957927 5.03734702653219 5.92572564768033 5.41288960620769 5.66445370186375 6.26277793749761 5.1254989555152 6.57164810710533 5.29476711842678 5.58635262861398 4.63393982220408 4.47935037426683 5.58664865886203 6.08700911194393 5.68160910780968 5.6460546578199 4.69159383508199 6.72267678377621 4.89829871601919 5.22458643856208 5.21698974112947 5.83436151968031 5.95961372558851 5.41402836683681 5.62594894212513 5.84630812190143 5.84767314231856 5.49271591861748 4.97352419318017 5.70034184980396 5.64940837360167 5.08431853959687 6.32139596449945 4.8346915290501 5.92717505548906 4.67315467332272 5.47685149650054 5.07793232551735 4.89854461239202 5.35118709370579 5.61649839472444 5.05424049081214 5.29676315626703 5.53433176701656 6.21979990433655 5.07685682814017 5.5527186605984 4.53173998218309 5.86182720963247 4.64311414484047 5.04129399128665 6.3811581025713 5.21772103731504 5.7444686150431 4.41604625511094 4.81296086023192 6.19151834715546 5.10541295943916 4.53043066048127 5.26229245625936 5.16211476261011 4.82269245448749 5.01351622426569 5.24792975615174 3.44342650184341 5.52966567723615 5.62573444800761 5.0578427031873 5.48880798952404 3.95237156371883 4.69532872291545 5.40482610018576 4.69147330911743 5.3686196271516 4.90022906747582 4.5764891264157 5.14421438773344 5.07612404381286 4.93664524084448 4.36611813521566 5.21984181090379 6.34109464100519 5.25554788167002 5.4541695662425 4.74580561976504 5.96648334632063 5.32060713186851 5.0529582687764 5.9589947295929 4.75455922703715 5.09657329426377 4.29986526781127 4.7193260150705 4.11982118695135 3.89221999526132 4.53354132092935 5.76772596462493 4.81355877874012 4.57468468488636 4.70509212941885 5.4703264438745 5.55206153062949 5.00949224481675 4.81893948317251 4.9867814338827 5.10216597450871 5.59093045700631 4.83960750588937 5.2481929435573 5.63582907496937 5.28122612354006 5.05064865692322 5.1515514813266 4.74541786443505 4.75590792208516 6.97532122061401 5.35590131366905 4.97456878739725 6.09768031422543 5.06881834336726 4.81072183938028 5.57251577175776 5.35985529184081 7.74098388416173 4.45133677119068 4.97295528509431 5.43375959847531 4.6278756203977 4.73855522499333 4.4586766100394 6.04301817183554 5.24053699006521 5.87399945747916 5.39771976789044 6.68509426240781 5.59099487893568 5.30025487034125 5.89822336901242 6.07922550701241 6.70536522894715 5.34467992159646 5.30901145004555 6.59409528382146 5.16789998055514 6.63290529437525 5.86720738271105 4.6512886659473 5.92814820128316 4.77130335579323 6.23123742950739 4.75249933078582 4.42085596073655 5.2277882848068 6.23032902923041 5.17324507954588 5.6438182352062 4.92373130069052 5.68618625786553 4.85553184670136 7.04153614582816 5.91198775948135 4.99184658241682 6.52595825709234 5.95072726905782 7.15053750834931 5.6656995031698 5.94715635287373 5.72555854064694 5.38163587000226 5.99228910947151 4.86360446955157 5.81198415206215 6.80477644249604 5.17929320739699 5.69282427074854 5.72926982510354 4.97628313705333 5.82243643930757 6.04642298156445 5.9846523214881 5.97516964459612 5.62952936658302 2.59979625578436 4.93320048274864 5.95095757116493 5.47852138899359 5.46618679281912 6.06629825841585 6.98595979343142 5.46403446088365 6.31279687930811 5.49840183460247 7.39361209551333 4.5630059322309 5.78622604402762 4.98574003949392 5.08532110175371 6.61184435544818 4.68078958246501 6.50743139119924 4.9280680390984 5.85540789248489 6.84469068241341 5.77481682090605 6.22654137311414 5.82408180517943 5.5417567932743 7.13263290899568 5.36273565958829 6.72010893647897 5.05076804855482 4.98320314883273 6.49573176765127 5.25237574928654 7.59538370430785 5.41660042765911 5.8450155151538 6.20829162806388 5.05216210166522 6.11231942983402 5.72140294940276 5.04355195740229 2.59979625578436 4.83087146863887 6.89560938296909 5.57610842621922 6.70478549768981 5.46975442471011 5.13947021865711 5.21144025207301 5.85913523208895 5.375171395281 5.75957857324674 5.97976947942451 5.07340988838664 5.93976082060008 5.4204009458369 4.43642341953254 6.14490848460991 5.33757009049401 6.19483293479842 6.11632984692417 4.58940816790069 5.58728830292524 4.95093059921788 6.58694529930552 5.4518166567678 5.84635759601808 6.3889892922213 4.7268415317643 6.01417667599079 5.37325073172936 5.0859374870085 2.59979625578436 5.67261787661242 5.96501318606564 4.63741121392702 5.29763683955262 5.40235990594817 5.4706029818981 6.18686674414867 5.28565500739323 4.73413425315166 5.61061660618455 5.20967417926483 5.52264134233636 4.78207762391824 5.42068009679191 6.21847544791443 5.70170898091315 6.56593575924539 5.89019114758964 5.29463735148875 4.83470167237421 4.75744479439312 6.20116140916817 5.66722131761606 4.96693470791844 5.72400769246524 5.25363457470277 5.09353410909182 6.72797332732551 4.09791810019352 5.46852620719881 5.17130707389056 6.00094914821483 5.17746604835235 4.75082618638622 5.91140324933163 5.00907677466464 6.41238500506366 5.94048618776085 4.44195239294302 4.84425912750676 6.58530405119793 6.92874936653198 5.59012898853608 5.81636445576615 6.07875906827975 5.61088024143791 6.20315810974483 5.57807214968825 5.26288743589575 5.93641436469315 4.92250710485192 5.89496817231332 5.67789933285773 4.89714338912231 6.40794106928941 4.8658241622463 5.71963882537333 4.75037316753336 4.5019527195376 5.15014645022751 5.55613332223111 7.17145911240856 5.66488055821312 5.27585583164345 5.73478422421042 5.02276232482308 6.75051731094977 6.08529998671527 6.17794741147757
Manes.06G087700.v6.1 3.14683983215409 2.59979625578436 4.09111917947771 4.11421039057105 3.2383473822611 3.38078536465957 2.59979625578436 3.32387150818726 4.21367530847029 3.73003826736833 2.59979625578436 3.22781498317095 2.59979625578436 4.0228427264024 3.51251450879117 3.38469515100924 3.77339051050079 2.59979625578436 4.06282315022221 3.89014654444277 4.65036241843999 4.36057313477778 4.05004371489472 3.87057410352136 3.79016148847098 2.59979625578436 3.56341288661491 3.45517244682011 3.45177722385841 3.64219309454911 3.56031851016587 3.6890929521727 3.72650963248395 3.7670251772444 3.534550744678 3.16878379002956 3.56670918754148 2.59979625578436 3.74501690071293 3.15137780479602 4.09324875474017 4.59984352987778 4.19564579909757 4.89213823309015 3.6225462550542 3.90826536514674 3.88917722339797 3.1556293923897 3.13370949737372 3.53623203608649 3.319570586726 4.02546369562534 3.75398817394522 3.86749335096064 3.96778331297524 4.20398165241724 4.15514836856609 3.61347262458146 3.70500796502859 3.66311783781629 2.59979625578436 3.51922507660927 3.10654593426012 2.59979625578436 3.15500955286225 3.36272545837779 3.16805095130771 2.59979625578436 4.10281888021491 2.59979625578436 3.63534940362202 4.34198766508622 3.65679556095408 2.59979625578436 2.59979625578436 3.56363431401342 4.18402344331102 3.86698300790617 4.09571182980549 2.59979625578436 3.62413774721054 4.20251779967808 2.59979625578436 3.82159636409266 3.59250871737335 2.59979625578436 3.49798972571452 3.24852250119544 3.01907165093939 3.21031646516765 3.24973940342139 3.90601320041306 3.60878346568707 3.70362220141525 2.59979625578436 3.40126091377021 3.17403919595947 4.2049777930969 3.98023533405754 4.16824842846476 4.99562362761242 4.39496884390249 3.90879471249442 3.6506059273711 2.59979625578436 4.7740377040685 3.40371602820436 3.97139951350582 3.42482326012226 3.75626826634345 4.41787171076592 2.59979625578436 4.25803208930657 2.59979625578436 2.59979625578436 4.40903198082104 3.50961898163241 4.11215830973098 4.16081236150361 4.18456821436852 4.01402810203007 3.35765264354746 3.30107830576528 3.3030517261556 3.34493637438906 4.62665929973436 2.59979625578436 4.35050844340886 2.59979625578436 4.00429153483328 4.38318551186597 3.42111300273466 3.61472060837542 3.67422423232346 5.32506524222314 4.31258487897756 4.0977347290974 3.99771883414334 4.47866081912349 4.4299842352032 3.77288014353904 4.25379226952253 4.01015474211928 4.61442072623842 2.59979625578436 2.59979625578436 3.57130530482096 4.05507059882397 4.33360786760461 2.59979625578436 3.5958917857355 3.41194443992594 4.1091360952405 3.88766080324959 4.08636883725555 4.03909070342977 3.88410418424711 3.78424561610176 3.82545553009634 4.22534142937419 4.24616011034871 3.57108819779639 4.1404108747999 3.8277140618921 4.3783892350634 4.37275316960131 3.78663384676346 4.28681519019814 2.59979625578436 3.31819734655646 4.07750243074957 3.65507811070983 4.26216570186508 3.94832445954644 2.59979625578436 3.71521553420862 3.56545094105894 4.22555390948444 4.27444155725494 2.59979625578436 2.59979625578436 3.57481146710267 3.97530764655969 3.47085227979306 4.05294401187991 3.64460247717229 3.57213588533216 3.48846521147039 3.78296797290542 3.55532333445709 3.09391014913098 3.56350479990528 3.24239127858813 4.07160585981311 4.24034424622275 4.27978030822178 4.58756415764111 4.22577294325396 5.04114490005208 3.18271528704513 4.65917677834213 5.10722107183798 4.30388315148822 5.46866262781379 4.63028744257744 4.9573432374501 5.17234504857913 4.82578368875882 4.87552060325858 4.78748579494342 5.75058685078598 4.29698152893129 5.90728733840303 5.2058356720438 4.67128176347955 4.67009178629841 3.69953468483178 4.42232585685989 2.59979625578436 3.96608695733901 4.91477291215164 4.39980636206931 4.71919526924421 4.57961587402007 4.52280546407023 5.02314648209077 2.59979625578436 5.92462693111036 2.59979625578436 3.67347537460116 4.79368012622258 4.09360244174011 3.49674835093757 5.06684858800793 3.52367043205901 4.12369346514639 4.12213480123341 4.9514363774949 4.37322352911445 5.05876806240632 4.80702159924297 5.26675838530302 3.9649881923046 3.90479648510061 4.48620628773013 3.96554473606679 3.95859603214403 4.77236686970125 4.64440480185009 4.13314547353687 5.19179413151656 3.48725331849201 4.47509976526871 4.25097796291276 4.27521665301904 5.54643875267004 2.59979625578436 4.50798479355123 4.56937232494758 4.54155222776125 5.52382286589051 4.41315426772051 4.38174081317482 4.39857995621309 3.54517870254472 3.48326144687435 4.91134387768219 4.32208869929347 5.46400986440023 5.21056036120013 4.01373665405877 4.10166311696587 4.24741158033346 5.57072766134709 4.15473105645866 4.041266989257 3.49834410633833 2.59979625578436 5.40062108789936 4.81941990708917 4.30789864769724 4.69391393473382 5.75913656523007 4.7465078720845 5.2345482411939 4.22137049899309 4.88644418422636 5.18246438579971 4.87737293884327 4.28234493984992 4.07354455421808 4.19772341778598 4.21539119434668 5.67912032826182 5.44584809500747 5.11595297395673 4.94740677396116 4.83148279158478 5.01291002803995 4.74875719043449 4.67553616607675 4.57089772062413 3.27020841900006 4.77197887413299 4.89396615263415 5.90519074784425 5.37340850602685 5.11246907287362 3.66460190285215 5.04274602973773 5.16170410861931 4.17659936209072 4.57187099245424 5.51691832166104 5.43963200553222 3.93534997357748 5.44856182591771 5.13568769034017 5.31995911361373 5.51839105922954 4.52772928243682 4.46317171224782 4.41121660562138 4.46989062598209 5.30148128376873 4.22552752565609 4.87811303464614 4.0862220305574 4.31519820771337 4.37718614881509 5.05177424118067 5.39765202937355 2.59979625578436 5.42639949744273 4.74030102635973 5.10728512408003 3.53563289237643 5.08694727951816 4.48798103486455 4.80649588290584 4.86113744080512 2.59979625578436 5.24473898123368 5.82115361880245 5.1821485459024 4.3103449889179 5.03320457587851 4.82396970402322 5.44429171643821 5.03176724812913 3.52181474650389 4.52688253128094 4.5532255851852 4.56372556906621 5.7765779855465 4.70006508612449 4.6593180930254 4.24180896423255 4.64045055842371 4.02181314734147 5.50261024427222 5.29576232606858 4.07510579644176 3.90309311893991 4.29103058565429 5.21589579633343 5.6066284645962 5.27615893057348 4.82121533952885 4.49489194081136 4.33811969164271 5.03724941690595 4.33117538900722 5.29797855874865 5.45654091363721 5.07454400900067 4.56333889732033 5.11125879413439 4.91516355464962 4.4597410266447 4.91488999321837 3.85933480019695 5.33903856787724 4.95247654350674 6.14712774890284 5.83590129702559 5.39452672993847 4.68917482556339 5.20627003822559 3.84842707654233 5.53808849815687 2.59979625578436 4.8335316077934 2.59979625578436 5.64151449865289 2.59979625578436 3.94148808173331 4.40477619906895 4.73520753883321 5.43862247409532 5.00191818807928 5.46647064424718 4.54670517287729 6.23992417954742 5.88354652132761 5.24165644543628 5.78603566495247 4.73016446927028 5.22362227489548 5.82912505654559 4.39551574043938 4.99716473128795 5.38972858820664 4.63189004911964 5.4849852821646 5.19496045285805 5.19049729913881 5.30876459668075 5.79592807061077 5.71777350857738 6.19791941828341 5.12456869122929 5.07571721364412 4.88020222653793 4.93138586229108 5.40181131251908 5.12817028207834 4.83374128921653 4.31111376589282 5.77682441619197 5.71444941077932 5.78364073004055 4.79918832649715 5.2996610527595 4.56817000897175 4.46532635164664 4.86676461493404 5.49399879101257 5.21939169441413 4.99747452617351 5.55063612979701 5.34981772792848 3.99017426452137 5.78439112684287 5.97502815395691 5.98221485124674 5.00025699897251 4.62441000327356 4.44031529644625 4.66154937543948 5.70242089440411 5.79606767037863 5.04539567583948 4.69908024514783 4.96673657270286 5.5506967154747 5.53382350195254 4.41829612242798 4.22118444460963 4.53657571014478 4.70394074712047 5.24195907077523 3.62020523057581 4.13891868504202 5.42046789449414 5.61848115551124 6.24254683291225 4.75844334136187 5.37123453562259 3.96040304286901 4.46687517008231 4.86506027282208 3.81332135652956 3.90412194324424 4.93808771641849 3.67928419197264 4.38432347080654 2.59979625578436 3.76236799639634 4.9693616107941 4.48091376342685 4.8399548361119 2.59979625578436 4.6984286904236 3.44677671125314 3.73972313281026 2.59979625578436 3.83737096748908 4.70314904124276 4.00858795385156 4.19439482328521 4.93935857156845 4.10222824754979 4.13579127560016 3.14554511358825 4.80733979709485 5.06133981688573 4.97175870940548 4.95762359408207 5.28182437231285 5.05333289286512 4.0660818130503 4.30905012490611 4.90136801628777 5.08588842841992 3.54267748060448 3.78036332938571 3.90368248036785 3.7947550039366 4.0947811449798 4.47125739302311 4.75202233863445 4.67570632311697 5.33400648707411 4.80437740239064 4.81979493183129 3.96887066432163 4.34150095869257 3.82616644787739 4.63394437939652 4.3921568441625 4.48023100016638 4.40569546750971 5.23025612957047 4.33815545761704 5.31935629366942 5.09948763984098 3.56037036349483 4.47733489826703 5.03744307955411 3.28720428082605 4.78833254050331 3.85006983275606 3.9038104019183 4.1948891063236 4.20044154510195 4.92208039350401 5.71326977865712 5.12945713819258 4.63442388738171 4.88333859247354 5.166294245806 4.38388026842305 3.66601713775343 4.67603057894539 2.59979625578436 4.90015733021138 4.21327344947189 4.81919643245827 3.65975892763449 4.30483835102731 5.72491600711879 4.3211608881522 4.45778937099018 2.59979625578436 3.11591032459858 3.58127728083477 3.71255584249587 5.14244390043512 3.83323305475365 4.06582935493575 4.58788309611972 3.93751012574974 3.90578045158673 3.57613858349178 3.53091301288657 3.44336746541449 3.60939070564545 3.40372521807497 4.4866449852689 2.59979625578436 2.59979625578436 4.74399541057762 3.30430621313442 4.9744498255628 4.69829263691575 3.67936228887807 4.49974384603744 3.3580901148347 4.50829527138142 4.25794387672197 4.2161612464992 3.31465907983017 3.28117845314827 3.1066138352018 3.42230518372925 3.92734925312887 3.42251220363524 3.22990884353066 4.29405333262968 3.72261112057527 3.22155548070353 3.82930344203147 3.34310554963969 5.18689960656346 3.63334554052997 2.59979625578436 4.6937137505938 3.74953314786708 3.82615027806396 3.54285352533004 3.45273288614406 4.27437170113421 3.34656235891387 4.01221320005555 4.08572846250385 4.08958618670128 4.00234022289033 3.11624245650931 4.39569363555179 3.60798097877415 3.23836589690278 3.666870675528 3.23953822414247 3.82017625758984 3.89510128992313 3.46429402943855 2.59979625578436 3.25361919067026 4.22719409016126 4.01749385760493 3.40464306295055 4.23338162835838 3.95414086578989 4.35955436680913 4.60972899230954 3.30409561387671 5.99159582542454 3.59736818850564 4.60634605884292 2.59979625578436 4.30847730210854 4.36577030852501 3.64505721057814 4.57220802113288 3.51929516966729 5.28639394104564 4.25044423909743 2.59979625578436 4.15904493162123 3.40187214262271 3.64215591805989 4.43248428602588 3.05120239547897 3.96582882824587 3.6382269395015 3.31738323501506 4.08771472087002 2.59979625578436 2.59979625578436 3.29367264049087 3.70421691680118 3.26160885265144 3.50439436163838 4.92359828908829 2.59979625578436 3.41695097319566 2.59979625578436 2.59979625578436 3.49341508298152 3.48793206455015 4.18507241187271 3.64178627644869 3.55337202861871 4.6050017705169 4.28953953929584 3.57588939803243 4.21216443401481 4.40107395226135 3.45993785358775 3.6450638254242 3.94691010890126 3.18764437601324 3.38273842837332 3.51824355747109 4.60845679480937 4.26802679268042 3.32979506903342 4.05730311952018 3.67107566896209 4.90463034002609 4.29703684562333 3.64703272649152 4.27240337531661 4.34223109925995 4.16207225129035 2.59979625578436 4.31699294712869 2.59979625578436 4.20728187979744 5.50035941480492 4.69112030994813 4.36255775005225 5.183133818532 4.67044474296267 4.29840589170928 3.71941409076848 4.44445085305624 3.83058458081139 3.96879726525581 3.12901589028519 3.059035661787 3.52149089330638 3.56630584808651 2.59979625578436 4.00553713877279 4.00254751954432 5.15574940692697 4.57642854880915 4.43984453998522 4.07237430689099 4.40156041935613 4.88317435380111 4.07445480423067 3.95822354543782 4.02069780259256 4.22711414435838 3.68182989929518 4.0607334142174 4.72413198109715 3.63854769448613 3.53538582533427 4.66510889959329 5.91140324933163 2.59979625578436 4.19207235009101 4.1060255636254 4.44195239294302 4.60195128671307 4.50195814649379 4.53365525642745 4.80032809891362 4.35698899002084 4.0699043119291 2.59979625578436 4.00341907089061 3.11287055727565 3.65701265783937 4.15912911533066 3.93199932383111 5.17790351944692 3.7236190172748 4.6336691793727 5.2882945707543 3.94655887606888 5.16435470113727 2.59979625578436 3.09288309947995 4.12054939704212 3.54645731268943 6.06901424101653 3.73259335799739 4.05243559892465 4.5602194700769 3.12984163088293 4.36006082777964 4.54303241854753 3.86017217038208
Manes.06G087800.v6.1 3.53645259620206 2.59979625578436 4.14266410568449 3.33882252641644 4.36459923229202 3.38078536465957 4.02736728603004 3.72776375311705 2.59979625578436 2.59979625578436 3.68715388835424 3.22781498317095 4.01598277474177 3.77649929472813 3.18275097244238 3.38469515100924 2.59979625578436 2.59979625578436 3.54809303130482 3.52689480351742 3.64676774902138 4.5426955421875 4.2768425953084 4.15941099403544 3.36517982117798 3.29982034827609 3.7059866091091 3.92507092375754 3.78836439742839 3.34471773959398 3.76602521169168 3.8483672408052 4.32268693423703 3.7670251772444 3.14570398518928 3.57314526813464 3.70972850317257 3.64923550830888 3.74501690071293 3.80531622868573 3.48701286742929 3.67972915063703 3.99801958889781 4.78170252645755 2.59979625578436 4.12900872040676 3.78296404426844 4.11155110495989 3.96855627745452 2.59979625578436 4.15029956771519 4.20773397072069 4.33030496627757 3.79008946478835 3.30273000440967 2.59979625578436 4.0818085364956 3.92178017666207 4.12874089926233 3.14040437654277 3.88167187948534 4.14452594058447 3.9864812556369 5.50880681331723 3.81291009417644 3.36272545837779 3.95083410359466 3.61176125378992 4.02336069450757 2.59979625578436 3.63534940362202 3.64489095823978 4.75056757358527 4.68113159220027 2.59979625578436 3.56363431401342 4.10954521212555 3.86698300790617 3.94884331452239 3.47446958302545 4.54180703342426 2.59979625578436 2.59979625578436 3.91343157594147 3.59250871737335 3.22543616017794 4.16709846439035 3.78968888578922 3.6096800583429 3.55480044490993 4.00876840603554 4.25245067259081 3.91582517406184 3.10301656909335 2.59979625578436 3.17011221737183 3.49912752418334 3.32365439216886 4.66506264514921 3.65427869000997 3.54572385788315 4.06943459121527 3.81724682798477 4.18324358075002 2.59979625578436 3.48751956741113 4.02761966199521 4.16587954051311 3.75168329550666 3.6394512499023 3.30153397352435 3.39370563949478 4.03888464836082 3.92476114188559 2.59979625578436 2.59979625578436 3.13082777262013 4.56704101812582 5.02192753709656 3.74712202708874 3.93861722671367 3.77881302210965 3.96473042717814 4.36644438141618 3.03316965666899 4.25985682996248 3.64047583210619 4.43440440610159 4.38748088629711 4.63503057071612 3.61868305960293 2.59979625578436 3.32469701506341 4.48911509012192 4.6496055046137 4.61378717257133 3.23404875933684 3.5512943216041 3.73346683831576 4.4299842352032 3.35372006124426 3.41213166059614 3.79303507615621 4.04994845422473 3.90058543834958 3.09448431999199 3.16768203400873 4.46243638093408 5.00059546971631 4.9128248976036 4.34615749599936 3.41194443992594 4.30013684981934 4.18708221675907 3.98407844717818 3.73218818552341 2.59979625578436 3.2043609590842 3.73913197718237 3.61183965644603 3.17503269450207 3.47171591016966 3.87628243203352 4.57954258934182 3.94850285336736 3.62463629195849 3.78663384676346 4.11170378175604 2.59979625578436 3.8202779361678 2.59979625578436 3.97452904696806 4.1919235120302 4.5355415583498 4.06634739847031 4.14229331024452 3.39302171797744 3.91988476576934 3.6727640892179 2.59979625578436 3.40966077442767 4.12939594058722 4.08584676576635 5.11917667931371 3.94451506312688 3.96126266540522 3.95112255391404 3.76235768263894 4.49608739508437 3.55532333445709 3.44756539621456 4.51526026694088 4.58767334559151 3.66208438438553 4.57616353507376 3.65446411146874 4.02056897409836 3.65946978543165 4.08818120565827 4.22376120672313 3.58191338367461 3.83009308163069 3.16689536194367 3.90410977139619 4.1635894685661 3.9175075502131 3.89857391772217 3.96481147298388 4.28382777374311 4.14064600490561 3.19875009976656 3.11572183528983 3.59001127490207 3.54788813065337 3.37140050762372 3.73361001417108 4.12146860080129 4.14428010699811 2.59979625578436 4.39386971154147 3.64889788739305 3.64928652565358 3.38420121746441 3.98768140496578 4.83524642782875 3.39145816204378 2.59979625578436 3.65568174542466 2.59979625578436 4.28272336036052 3.7907200031936 3.72430999615427 3.74610372025746 4.78989122875008 4.43066648309293 3.12874083925188 3.78369997009961 3.76994895807987 4.10898905095763 4.74502704957462 4.87176703084885 3.60068947668391 4.42307980795103 3.64407670953844 3.67242295231915 3.87050504024574 3.95859603214403 3.45753213759342 3.84275066011716 3.70832434765359 3.13619888814257 3.97281132513551 3.58557919338385 3.54929253249872 4.83819915829128 4.2345491592743 2.59979625578436 3.18760828080912 3.67282201828456 4.32894217317334 3.97949785204621 3.81285093634252 3.61779196529466 4.39857995621309 4.45361355643259 5.03980668710785 3.25686325425202 3.85161638597065 3.97044904326303 3.64450280832904 3.47355552046872 4.03045990547203 3.53558850487832 4.25074741121671 3.96143642739187 3.89903763399501 3.38102029954925 2.59979625578436 4.57681878214073 3.91582675044796 3.69555314932731 3.51628227195113 3.83796871461078 3.69385719839574 3.96972477823591 3.53813333396401 3.82908436506429 3.67127404849583 4.31526339969202 4.16884637610047 4.66994641742936 3.71383567433466 3.56402233026117 4.01217389169185 4.20256797602145 4.16573373705861 5.23693236272318 3.2892755442546 3.74944109507207 4.36484984467636 4.28807276505779 3.3438924755943 3.9074884632975 3.64275896432737 4.2196835175066 4.24735954743969 4.55523413143383 3.17618018401525 3.95544129396137 3.90030720244625 4.92934685554278 4.25378371594889 4.53713282356015 4.00985504736288 3.24569782192461 4.33778723055572 3.4222802704751 2.59979625578436 4.00790902779624 3.9547866164985 3.76560242009159 3.64358731401363 3.41312046559163 4.2931562631388 4.21912003309278 4.38436750287391 4.2260546928364 4.21533446660089 3.778875219469 4.13918141603811 3.69894092230814 2.59979625578436 2.59979625578436 3.25434752792638 3.88217079891568 4.71901960207256 3.41370218434961 2.59979625578436 3.6587341302309 4.09883801944939 3.89245209463446 2.59979625578436 3.64827329451709 3.84804290290565 4.46522792227272 4.61731451888556 3.45140772308329 3.8905141459831 4.11122769213977 3.6251123192678 3.71999682860615 3.79703594294614 3.55707684656612 4.8208252304534 3.73379632513718 4.376805288776 2.59979625578436 3.51044221122479 3.91068472725389 4.11209091169056 4.06457928231028 4.23379128518041 3.22380152582246 4.12309769938728 4.19799135644124 3.99919453952539 4.37013922860446 3.91102118239626 3.81873675862864 4.49489194081136 3.79554410341797 4.0307272371697 3.15037536408807 3.68707305654287 4.07088407117361 3.7837380289056 4.01274687960503 4.35721073248405 3.33430315247367 4.0336414342674 3.53306774720939 3.68276761886976 3.5829904785219 3.99884989132693 3.44525548215947 3.71952928076159 3.90538445087461 3.9337463391627 3.64243183645726 3.84842707654233 4.29886083539312 5.53260901940399 3.98983560908888 5.21305027915354 4.01045299094412 2.59979625578436 4.3932217029271 3.2362970167525 4.12359384027158 3.25797369082606 4.12918528612565 3.90837326798078 4.09566998091808 3.99741940809082 3.57093580047187 4.30227342418213 3.8201230699138 4.58652678613867 4.24211915540633 3.36487301352577 3.90786300452943 4.33090182902305 3.74660929560584 3.36995450427097 3.72294818891706 3.88081791435872 3.7885756141648 3.75016086611143 3.76313931055706 3.25894527343764 4.67456084827243 4.67646112189737 4.30115773173715 3.92710190049959 4.56264893206608 4.93134399700765 5.26017422195698 3.92529210360888 4.39352845089056 4.51807233122546 3.32182210435295 4.09110545771617 3.97064834467448 3.35334699951933 4.24410101973327 3.40508134271753 3.8603873958249 4.54360484563286 4.45556705332183 4.03934067139395 4.48036326174063 3.39871373980224 4.66931585198089 3.61356183406947 2.59979625578436 4.56974687134897 5.06034602055074 4.03145852475667 2.59979625578436 3.41665666789317 3.89762125072699 4.28168050170388 4.81754591171003 3.85494580305507 4.06152418492999 3.83696014386519 4.6122197143663 4.06360059805968 3.53101584287459 4.1211669208224 3.88252562402422 4.3213031355079 4.2602504023305 3.47010227507714 3.80836454099661 3.43661259381833 3.99260251328406 3.1133240832199 4.1041805873074 4.96627426982282 4.01906216917899 4.46552890297856 3.67668094694869 3.71231098227117 3.68393033000572 3.67928419197264 3.96484414607952 2.59979625578436 3.4884732644141 4.00303227587235 3.86133721065845 4.25546188023517 2.59979625578436 4.64458310507209 3.44677671125314 2.59979625578436 2.59979625578436 3.48788424575146 4.02261877200762 3.48331719498716 4.0206611812451 3.96588386510295 4.31187358668697 3.51372612606172 3.79310751526196 4.02834909372441 4.08277547635013 4.52085913467619 3.40083590865166 4.80044434393468 4.5373060117903 3.72759337620279 3.84166202771678 3.96475469383661 3.12701290025836 3.68243911328029 3.91122640800038 4.20621992409158 3.7947550039366 3.48797309690425 3.9229274409597 3.63191729296878 4.29618547254373 3.9812287858712 2.59979625578436 4.10870367599951 3.90312629524332 4.76211537587303 4.08144153824263 2.59979625578436 4.09181682514192 3.65399748847355 4.17392445888183 4.01686376162975 3.80834713963737 4.03252185310994 3.57941440235744 3.64836461235108 5.11540096167936 3.19311762549978 2.59979625578436 4.43648998962586 2.59979625578436 3.9038104019183 3.75492677152724 3.48594374074918 3.94461003079951 4.09118973369876 2.59979625578436 4.14475794596989 3.22721475254557 3.89958109685791 3.85098207456144 4.07685047715425 3.95146937110568 4.16984419134157 3.83744758062003 4.14473727372761 2.59979625578436 3.52271871871532 5.47729734463817 3.61522162624845 4.23222152004816 4.29373664422248 3.48815169625104 3.32590215093667 4.77848352043036 4.89898575816606 5.94527312981769 2.59979625578436 2.59979625578436 3.76896098642364 4.04012857026584 3.90578045158673 3.29663103898979 3.83293262816591 3.7769285957467 4.61704483245008 4.09181245676974 5.17224340719292 4.15106243593162 4.08896076123637 4.74399541057762 4.57617864008008 6.33075241358966 4.03768077184493 3.53996910997867 5.40712385032762 4.65727410756924 5.07825531006054 4.05382240138403 2.59979625578436 4.64907951051417 4.13867381216694 3.59858560637233 4.18606335885253 3.92734925312887 4.09242803393205 4.43181112917672 4.88831607849964 4.26461744519473 4.1777396243841 4.53815830349826 2.59979625578436 5.56424003432739 4.2349604427065 3.94754834690062 5.14424917250544 4.79954047840938 4.71282695880108 3.80382251832949 3.45273288614406 3.64429143936982 4.15470628938915 4.53062420110091 4.70945626431312 3.48471841849718 5.82297812142393 4.36050489891026 4.30367527682389 4.61451315910057 3.23836589690278 3.36272800854502 4.1098295392712 3.82017625758984 3.66867578689213 3.80537004000326 2.59979625578436 4.01669652360268 3.62814463980205 4.09667551541647 5.46618679281912 4.35061935801992 3.95414086578989 3.81116212660665 4.07383590671022 3.97030664993167 2.59979625578436 4.08737162413942 3.24925207574573 2.59979625578436 3.71664159246952 5.56411962171 4.04887625195225 5.41395463824505 3.87987953278256 2.59979625578436 4.60684727354286 2.59979625578436 3.78571618747852 3.40187214262271 4.04499965737973 5.37146410305395 3.76689638944811 4.13393462046918 4.26522745117087 3.91060498180189 4.40760150218924 4.11133455544258 6.46975225207564 3.5720670294192 2.59979625578436 4.15826200431169 3.34233340375088 4.17001002083926 3.51194589800682 3.18142001825098 2.59979625578436 2.59979625578436 3.49341508298152 4.09471566796706 4.33533653699186 4.04450568037174 4.09738380749577 3.31593868767472 4.37576539205901 3.44901952329009 3.31627055002502 5.67681142202826 3.79945367798143 3.76245128849444 3.06332944846279 4.36033210604459 4.7677392484579 4.90468998775026 4.60845679480937 3.43488083141115 4.01766418096692 4.05730311952018 3.74150866336052 5.29717356259004 3.52235664790499 3.07631577613061 4.7071761968923 4.34223109925995 3.36381581629909 2.59979625578436 3.84772481985263 2.59979625578436 3.43409199137852 2.59979625578436 4.79228556935476 3.52129112065354 4.65625952631897 4.16169859810897 3.8335430440529 3.57524302608937 3.94552843496954 2.59979625578436 4.95093442953395 3.86268534291012 3.70242088697536 4.29555692797162 3.86179032336765 4.77628805423761 4.7752217903087 3.79786838197514 2.59979625578436 4.6232287927226 4.64739872836599 4.53336521219959 3.68333296007617 3.77298917154667 4.92986226195819 4.41449167308336 3.49126360448332 5.38196962834012 4.52566286366271 4.21773393869778 4.55373953033316 2.59979625578436 3.73622950798864 4.11721293625924 2.59979625578436 4.00715525546964 4.59780353005162 4.51120021525049 4.13476385007122 4.21399704024519 3.94603022704439 5.45107392024275 4.10147417384139 4.06154927376561 4.17749285220669 2.59979625578436 3.88894099533287 4.28845683756932 3.21916247304854 5.14806009476485 3.43325699342525 4.49121064882361 3.64382940224356 4.30111401224888 4.44414003831348 3.71203757707037 4.42042900114239 3.82188759393335 3.68218165002397 4.17293905849448 4.95208308907422 6.23134169251515 3.73259335799739 3.34875050887515 4.84129458811445 3.86455948495139 5.38713177432984 4.72824200968269 4.39625072574258
Manes.06G087900.v6.1 2.59979625578436 2.59979625578436 2.59979625578436 2.59979625578436 2.59979625578436 2.59979625578436 2.59979625578436 2.59979625578436 2.59979625578436 2.59979625578436 2.59979625578436 2.59979625578436 2.59979625578436 2.59979625578436 2.59979625578436 2.59979625578436 2.59979625578436 2.59979625578436 2.59979625578436 2.59979625578436 2.59979625578436 2.59979625578436 2.59979625578436 2.59979625578436 2.59979625578436 2.59979625578436 2.59979625578436 2.59979625578436 2.59979625578436 2.59979625578436 2.59979625578436 2.59979625578436 2.59979625578436 2.59979625578436 2.59979625578436 2.59979625578436 2.59979625578436 2.59979625578436 2.59979625578436 2.59979625578436 2.59979625578436 2.59979625578436 2.59979625578436 2.59979625578436 2.59979625578436 2.59979625578436 2.59979625578436 2.59979625578436 2.59979625578436 2.59979625578436 2.59979625578436 2.59979625578436 2.59979625578436 2.59979625578436 2.59979625578436 2.59979625578436 2.59979625578436 2.59979625578436 2.59979625578436 2.59979625578436 2.59979625578436 2.59979625578436 2.59979625578436 2.59979625578436 2.59979625578436 2.59979625578436 2.59979625578436 2.59979625578436 2.59979625578436 2.59979625578436 2.59979625578436 2.59979625578436 2.59979625578436 2.59979625578436 2.59979625578436 2.59979625578436 2.59979625578436 2.59979625578436 2.59979625578436 2.59979625578436 2.59979625578436 2.59979625578436 2.59979625578436 2.59979625578436 2.59979625578436 2.59979625578436 2.59979625578436 2.59979625578436 2.59979625578436 2.59979625578436 2.59979625578436 2.59979625578436 2.59979625578436 2.59979625578436 2.59979625578436 2.59979625578436 2.59979625578436 2.59979625578436 2.59979625578436 2.59979625578436 2.59979625578436 2.59979625578436 2.59979625578436 2.59979625578436 2.59979625578436 2.59979625578436 2.59979625578436 2.59979625578436 2.59979625578436 2.59979625578436 2.59979625578436 2.59979625578436 2.59979625578436 2.59979625578436 2.59979625578436 2.59979625578436 2.59979625578436 2.59979625578436 2.59979625578436 2.59979625578436 2.59979625578436 2.59979625578436 2.59979625578436 2.59979625578436 2.59979625578436 2.59979625578436 2.59979625578436 2.59979625578436 2.59979625578436 2.59979625578436 2.59979625578436 2.59979625578436 2.59979625578436 2.59979625578436 2.59979625578436 2.59979625578436 2.59979625578436 2.59979625578436 2.59979625578436 2.59979625578436 2.59979625578436 2.59979625578436 2.59979625578436 2.59979625578436 2.59979625578436 2.59979625578436 2.59979625578436 2.59979625578436 2.59979625578436 2.59979625578436 2.59979625578436 2.59979625578436 2.59979625578436 2.59979625578436 2.59979625578436 2.59979625578436 2.59979625578436 2.59979625578436 2.59979625578436 2.59979625578436 2.59979625578436 2.59979625578436 2.59979625578436 2.59979625578436 2.59979625578436 2.59979625578436 2.59979625578436 2.59979625578436 2.59979625578436 2.59979625578436 2.59979625578436 2.59979625578436 2.59979625578436 2.59979625578436 2.59979625578436 2.59979625578436 2.59979625578436 2.59979625578436 2.59979625578436 2.59979625578436 2.59979625578436 2.59979625578436 2.59979625578436 2.59979625578436 2.59979625578436 2.59979625578436 2.59979625578436 2.59979625578436 2.59979625578436 2.59979625578436 2.59979625578436 2.59979625578436 2.59979625578436 2.59979625578436 2.59979625578436 2.59979625578436 2.59979625578436 2.59979625578436 2.59979625578436 2.59979625578436 2.59979625578436 2.59979625578436 2.59979625578436 2.59979625578436 2.59979625578436 2.59979625578436 2.59979625578436 2.59979625578436 2.59979625578436 2.59979625578436 2.59979625578436 2.59979625578436 2.59979625578436 2.59979625578436 2.59979625578436 2.59979625578436 2.59979625578436 2.59979625578436 2.59979625578436 2.59979625578436 2.59979625578436 2.59979625578436 2.59979625578436 2.59979625578436 2.59979625578436 2.59979625578436 2.59979625578436 2.59979625578436 2.59979625578436 2.59979625578436 2.59979625578436 2.59979625578436 2.59979625578436 2.59979625578436 2.59979625578436 2.59979625578436 2.59979625578436 2.59979625578436 2.59979625578436 2.59979625578436 2.59979625578436 2.59979625578436 2.59979625578436 2.59979625578436 2.59979625578436 2.59979625578436 2.59979625578436 2.59979625578436 2.59979625578436 2.59979625578436 2.59979625578436 2.59979625578436 2.59979625578436 2.59979625578436 2.59979625578436 2.59979625578436 2.59979625578436 2.59979625578436 2.59979625578436 2.59979625578436 2.59979625578436 2.59979625578436 2.59979625578436 2.59979625578436 2.59979625578436 2.59979625578436 2.59979625578436 2.59979625578436 2.59979625578436 2.59979625578436 2.59979625578436 2.59979625578436 2.59979625578436 2.59979625578436 2.59979625578436 2.59979625578436 2.59979625578436 2.59979625578436 2.59979625578436 2.59979625578436 2.59979625578436 2.59979625578436 2.59979625578436 2.59979625578436 2.59979625578436 2.59979625578436 2.59979625578436 2.59979625578436 2.59979625578436 2.59979625578436 2.59979625578436 2.59979625578436 2.59979625578436 2.59979625578436 2.59979625578436 2.59979625578436 2.59979625578436 2.59979625578436 2.59979625578436 2.59979625578436 2.59979625578436 2.59979625578436 2.59979625578436 2.59979625578436 2.59979625578436 2.59979625578436 2.59979625578436 2.59979625578436 2.59979625578436 2.59979625578436 2.59979625578436 2.59979625578436 2.59979625578436 2.59979625578436 2.59979625578436 2.59979625578436 2.59979625578436 2.59979625578436 2.59979625578436 2.59979625578436 2.59979625578436 2.59979625578436 2.59979625578436 2.59979625578436 2.59979625578436 2.59979625578436 2.59979625578436 2.59979625578436 2.59979625578436 2.59979625578436 2.59979625578436 2.59979625578436 2.59979625578436 2.59979625578436 2.59979625578436 2.59979625578436 2.59979625578436 2.59979625578436 2.59979625578436 2.59979625578436 2.59979625578436 2.59979625578436 2.59979625578436 2.59979625578436 2.59979625578436 2.59979625578436 2.59979625578436 2.59979625578436 2.59979625578436 2.59979625578436 2.59979625578436 2.59979625578436 2.59979625578436 2.59979625578436 2.59979625578436 2.59979625578436 2.59979625578436 2.59979625578436 2.59979625578436 2.59979625578436 2.59979625578436 2.59979625578436 2.59979625578436 2.59979625578436 2.59979625578436 2.59979625578436 2.59979625578436 2.59979625578436 2.59979625578436 2.59979625578436 2.59979625578436 2.59979625578436 2.59979625578436 2.59979625578436 2.59979625578436 2.59979625578436 2.59979625578436 2.59979625578436 2.59979625578436 2.59979625578436 2.59979625578436 2.59979625578436 2.59979625578436 2.59979625578436 2.59979625578436 2.59979625578436 2.59979625578436 2.59979625578436 2.59979625578436 2.59979625578436 2.59979625578436 2.59979625578436 2.59979625578436 2.59979625578436 2.59979625578436 2.59979625578436 2.59979625578436 2.59979625578436 2.59979625578436 2.59979625578436 2.59979625578436 2.59979625578436 2.59979625578436 2.59979625578436 2.59979625578436 2.59979625578436 2.59979625578436 2.59979625578436 2.59979625578436 3.53155994928146 2.59979625578436 2.59979625578436 2.59979625578436 2.59979625578436 2.59979625578436 2.59979625578436 2.59979625578436 2.59979625578436 2.59979625578436 2.59979625578436 2.59979625578436 2.59979625578436 2.59979625578436 2.59979625578436 2.59979625578436 2.59979625578436 2.59979625578436 2.59979625578436 2.59979625578436 2.59979625578436 2.59979625578436 2.59979625578436 2.59979625578436 2.59979625578436 2.59979625578436 2.59979625578436 2.59979625578436 2.59979625578436 2.59979625578436 2.59979625578436 2.59979625578436 2.59979625578436 2.59979625578436 2.59979625578436 2.59979625578436 2.59979625578436 2.59979625578436 2.59979625578436 2.59979625578436 2.59979625578436 2.59979625578436 2.59979625578436 2.59979625578436 2.59979625578436 2.59979625578436 2.59979625578436 3.12551148095829 2.59979625578436 2.59979625578436 2.59979625578436 2.59979625578436 2.59979625578436 2.59979625578436 2.59979625578436 2.59979625578436 2.59979625578436 2.59979625578436 2.59979625578436 2.59979625578436 2.59979625578436 2.59979625578436 2.59979625578436 2.59979625578436 2.59979625578436 2.59979625578436 2.59979625578436 2.59979625578436 2.59979625578436 2.59979625578436 2.59979625578436 2.59979625578436 2.59979625578436 2.59979625578436 2.59979625578436 2.59979625578436 2.59979625578436 2.59979625578436 2.59979625578436 2.59979625578436 2.59979625578436 2.59979625578436 2.59979625578436 2.59979625578436 2.59979625578436 2.59979625578436 2.59979625578436 2.59979625578436 2.59979625578436 2.59979625578436 2.59979625578436 2.59979625578436 2.59979625578436 2.59979625578436 2.59979625578436 2.59979625578436 2.59979625578436 2.59979625578436 2.59979625578436 2.59979625578436 2.59979625578436 2.59979625578436 2.59979625578436 2.59979625578436 2.59979625578436 2.59979625578436 2.59979625578436 2.59979625578436 2.59979625578436 2.59979625578436 2.59979625578436 2.59979625578436 2.59979625578436 2.59979625578436 2.59979625578436 2.59979625578436 2.59979625578436 2.59979625578436 2.59979625578436 2.59979625578436 2.59979625578436 2.59979625578436 2.59979625578436 2.59979625578436 2.59979625578436 2.59979625578436 2.59979625578436 2.59979625578436 2.59979625578436 2.59979625578436 2.59979625578436 2.59979625578436 2.59979625578436 2.59979625578436 2.59979625578436 2.59979625578436 2.59979625578436 2.59979625578436 2.59979625578436 2.59979625578436 2.59979625578436 2.59979625578436 2.59979625578436 2.59979625578436 2.59979625578436 2.59979625578436 2.59979625578436 2.59979625578436 2.59979625578436 2.59979625578436 2.59979625578436 2.59979625578436 2.59979625578436 2.59979625578436 2.59979625578436 2.59979625578436 2.59979625578436 2.59979625578436 2.59979625578436 2.59979625578436 2.59979625578436 2.59979625578436 2.59979625578436 2.59979625578436 2.59979625578436 2.59979625578436 2.59979625578436 2.59979625578436 2.59979625578436 2.59979625578436 2.59979625578436 2.59979625578436 2.59979625578436 2.59979625578436 2.59979625578436 2.59979625578436 2.59979625578436 2.59979625578436 2.59979625578436 2.59979625578436 2.59979625578436 2.59979625578436 2.59979625578436 2.59979625578436 2.59979625578436 2.59979625578436 2.59979625578436 2.59979625578436 2.59979625578436 2.59979625578436 2.59979625578436 2.59979625578436 2.59979625578436 2.59979625578436 2.59979625578436 2.59979625578436 2.59979625578436 2.59979625578436 2.59979625578436 2.59979625578436 2.59979625578436 2.59979625578436 2.59979625578436 2.59979625578436 2.59979625578436 2.59979625578436 2.59979625578436 2.59979625578436 2.59979625578436 3.25361919067026 2.59979625578436 2.59979625578436 2.59979625578436 2.59979625578436 2.59979625578436 2.59979625578436 2.59979625578436 2.59979625578436 2.59979625578436 2.59979625578436 2.59979625578436 2.59979625578436 2.59979625578436 2.59979625578436 2.59979625578436 2.59979625578436 2.59979625578436 2.59979625578436 2.59979625578436 2.59979625578436 2.59979625578436 2.59979625578436 2.59979625578436 2.59979625578436 2.59979625578436 2.59979625578436 2.59979625578436 2.59979625578436 2.59979625578436 2.59979625578436 2.59979625578436 2.59979625578436 2.59979625578436 2.59979625578436 2.59979625578436 2.59979625578436 2.59979625578436 2.59979625578436 2.59979625578436 2.59979625578436 2.59979625578436 2.59979625578436 2.59979625578436 2.59979625578436 2.59979625578436 2.59979625578436 2.59979625578436 2.59979625578436 2.59979625578436 3.44650063410331 2.59979625578436 2.59979625578436 2.59979625578436 2.59979625578436 2.59979625578436 2.59979625578436 2.59979625578436 2.59979625578436 2.59979625578436 2.59979625578436 2.59979625578436 2.59979625578436 2.59979625578436 2.59979625578436 2.59979625578436 2.59979625578436 2.59979625578436 2.59979625578436 2.59979625578436 2.59979625578436 2.59979625578436 2.59979625578436 2.59979625578436 2.59979625578436 2.59979625578436 2.59979625578436 2.59979625578436 2.59979625578436 2.59979625578436 2.59979625578436 2.59979625578436 2.59979625578436 2.59979625578436 2.59979625578436 2.59979625578436 2.59979625578436 2.59979625578436 2.59979625578436 2.59979625578436 2.59979625578436 2.59979625578436 2.59979625578436 2.59979625578436 2.59979625578436 2.59979625578436 2.59979625578436 2.59979625578436 2.59979625578436 2.59979625578436 2.59979625578436 2.59979625578436 2.59979625578436 2.59979625578436 2.59979625578436 2.59979625578436 2.59979625578436 2.59979625578436 2.59979625578436 2.59979625578436 2.59979625578436 2.59979625578436 2.59979625578436 2.59979625578436 2.59979625578436 2.59979625578436 2.59979625578436 2.59979625578436 2.59979625578436 2.59979625578436 2.59979625578436 2.59979625578436 2.59979625578436 2.59979625578436 2.59979625578436 2.59979625578436 2.59979625578436 2.59979625578436 2.59979625578436 2.59979625578436 2.59979625578436 2.59979625578436 2.59979625578436 2.59979625578436 2.59979625578436 2.59979625578436 2.59979625578436 2.59979625578436 2.59979625578436 2.59979625578436
Manes.06G088000.v6.1 2.59979625578436 2.59979625578436 2.59979625578436 2.59979625578436 2.59979625578436 2.59979625578436 2.59979625578436 2.59979625578436 2.59979625578436 2.59979625578436 2.59979625578436 2.59979625578436 2.59979625578436 2.59979625578436 2.59979625578436 2.59979625578436 2.59979625578436 3.80123086013542 2.59979625578436 2.59979625578436 2.59979625578436 2.59979625578436 3.13138655775315 2.59979625578436 2.59979625578436 3.29982034827609 2.59979625578436 2.59979625578436 2.59979625578436 2.59979625578436 2.59979625578436 2.59979625578436 2.59979625578436 2.59979625578436 2.59979625578436 2.59979625578436 2.59979625578436 2.59979625578436 2.59979625578436 2.59979625578436 2.59979625578436 2.59979625578436 2.59979625578436 2.59979625578436 2.59979625578436 2.59979625578436 2.59979625578436 2.59979625578436 2.59979625578436 2.59979625578436 2.59979625578436 2.59979625578436 2.59979625578436 2.59979625578436 2.59979625578436 2.59979625578436 2.59979625578436 2.59979625578436 2.59979625578436 2.59979625578436 2.59979625578436 2.59979625578436 2.59979625578436 2.59979625578436 2.59979625578436 2.59979625578436 2.59979625578436 2.59979625578436 2.59979625578436 2.59979625578436 3.20611898545288 3.03420175286161 3.13708551334606 2.59979625578436 2.59979625578436 2.59979625578436 2.59979625578436 2.59979625578436 2.59979625578436 2.59979625578436 3.19937689101105 2.59979625578436 3.40821820302597 2.59979625578436 2.59979625578436 2.59979625578436 2.59979625578436 3.39107561198341 2.59979625578436 2.59979625578436 3.86934225889733 2.59979625578436 3.11194123837751 2.59979625578436 2.59979625578436 2.59979625578436 2.59979625578436 2.59979625578436 2.59979625578436 2.59979625578436 2.59979625578436 2.59979625578436 2.59979625578436 2.59979625578436 2.59979625578436 2.59979625578436 2.59979625578436 3.00944776328652 2.59979625578436 2.59979625578436 2.59979625578436 2.59979625578436 3.05008182588941 2.59979625578436 2.59979625578436 2.59979625578436 2.59979625578436 2.59979625578436 3.17519681097436 2.59979625578436 2.59979625578436 2.59979625578436 2.59979625578436 2.59979625578436 2.59979625578436 2.59979625578436 2.59979625578436 2.59979625578436 2.59979625578436 2.59979625578436 2.59979625578436 2.59979625578436 2.59979625578436 2.59979625578436 2.59979625578436 2.59979625578436 2.59979625578436 2.59979625578436 2.59979625578436 2.59979625578436 2.59979625578436 2.59979625578436 2.59979625578436 3.03461879545996 2.59979625578436 2.59979625578436 2.59979625578436 2.59979625578436 2.59979625578436 2.59979625578436 2.59979625578436 3.58821161658991 2.59979625578436 2.59979625578436 2.59979625578436 2.59979625578436 2.59979625578436 2.59979625578436 2.59979625578436 2.59979625578436 2.59979625578436 3.04070355142447 2.59979625578436 2.59979625578436 2.59979625578436 2.59979625578436 2.59979625578436 2.59979625578436 2.59979625578436 2.59979625578436 2.59979625578436 2.59979625578436 2.59979625578436 2.59979625578436 2.59979625578436 2.59979625578436 2.59979625578436 2.59979625578436 2.59979625578436 2.59979625578436 2.59979625578436 2.59979625578436 2.59979625578436 2.9940602321428 2.59979625578436 2.59979625578436 2.59979625578436 2.59979625578436 2.59979625578436 2.59979625578436 2.59979625578436 3.21599979350751 2.59979625578436 2.59979625578436 2.59979625578436 2.59979625578436 2.59979625578436 3.13848911460483 3.11547170492856 2.59979625578436 2.59979625578436 2.59979625578436 2.59979625578436 2.59979625578436 2.59979625578436 2.59979625578436 2.59979625578436 2.59979625578436 2.59979625578436 2.59979625578436 2.59979625578436 2.59979625578436 3.17888988534499 2.59979625578436 3.04879652493302 3.00967619553112 2.59979625578436 2.59979625578436 2.59979625578436 2.59979625578436 2.59979625578436 2.59979625578436 2.59979625578436 2.59979625578436 2.59979625578436 2.59979625578436 2.59979625578436 2.59979625578436 2.59979625578436 2.59979625578436 2.59979625578436 2.59979625578436 2.59979625578436 2.59979625578436 2.59979625578436 2.59979625578436 2.59979625578436 2.59979625578436 2.59979625578436 2.59979625578436 2.59979625578436 2.59979625578436 2.59979625578436 2.59979625578436 2.59979625578436 2.59979625578436 2.59979625578436 2.59979625578436 3.12024369940562 2.59979625578436 2.59979625578436 2.59979625578436 2.59979625578436 2.59979625578436 3.01582169102262 2.59979625578436 2.59979625578436 2.59979625578436 2.59979625578436 3.17608306896042 2.59979625578436 2.59979625578436 3.43655961124501 3.04994649852283 2.59979625578436 2.59979625578436 2.59979625578436 2.59979625578436 2.59979625578436 3.53813335035016 2.59979625578436 2.59979625578436 2.59979625578436 3.94102217721332 3.06864531641847 3.07270803269098 2.59979625578436 2.59979625578436 2.59979625578436 2.59979625578436 2.59979625578436 2.59979625578436 2.59979625578436 2.59979625578436 3.17647007763899 3.19944276628065 2.59979625578436 2.59979625578436 2.59979625578436 2.59979625578436 2.59979625578436 2.59979625578436 2.59979625578436 2.59979625578436 2.59979625578436 2.59979625578436 2.59979625578436 2.59979625578436 3.74944109507207 2.59979625578436 2.59979625578436 2.59979625578436 2.59979625578436 2.59979625578436 2.59979625578436 2.59979625578436 2.59979625578436 2.59979625578436 2.59979625578436 2.59979625578436 2.59979625578436 2.59979625578436 2.59979625578436 2.59979625578436 2.59979625578436 2.59979625578436 2.59979625578436 2.59979625578436 2.59979625578436 2.59979625578436 2.59979625578436 2.59979625578436 2.59979625578436 3.11444189945037 2.59979625578436 3.07280994667388 2.59979625578436 3.08857273903009 2.59979625578436 2.59979625578436 2.59979625578436 2.59979625578436 2.59979625578436 2.59979625578436 2.59979625578436 2.59979625578436 2.59979625578436 2.59979625578436 2.59979625578436 2.59979625578436 2.59979625578436 2.59979625578436 2.59979625578436 2.59979625578436 2.59979625578436 2.59979625578436 2.59979625578436 2.59979625578436 2.59979625578436 2.59979625578436 2.59979625578436 2.59979625578436 2.59979625578436 2.59979625578436 2.59979625578436 2.59979625578436 2.59979625578436 2.59979625578436 2.59979625578436 2.59979625578436 2.59979625578436 2.59979625578436 2.59979625578436 3.44044597459969 2.59979625578436 2.59979625578436 2.59979625578436 2.59979625578436 2.59979625578436 2.59979625578436 2.59979625578436 2.59979625578436 2.59979625578436 2.59979625578436 2.59979625578436 2.59979625578436 2.59979625578436 2.59979625578436 2.59979625578436 3.09522200693535 2.59979625578436 2.59979625578436 2.59979625578436 2.59979625578436 2.59979625578436 2.59979625578436 2.59979625578436 2.59979625578436 2.59979625578436 2.59979625578436 2.59979625578436 2.59979625578436 2.59979625578436 2.59979625578436 2.59979625578436 2.59979625578436 2.59979625578436 2.59979625578436 2.59979625578436 2.59979625578436 2.59979625578436 3.67985052110231 2.59979625578436 2.59979625578436 2.59979625578436 2.59979625578436 3.22344610197473 2.59979625578436 2.59979625578436 2.59979625578436 2.59979625578436 2.59979625578436 2.59979625578436 2.59979625578436 2.59979625578436 2.59979625578436 2.59979625578436 2.59979625578436 2.59979625578436 3.5242076349085 2.59979625578436 3.13708430358419 2.59979625578436 2.59979625578436 2.59979625578436 2.59979625578436 2.59979625578436 3.2415469443954 2.59979625578436 2.59979625578436 2.59979625578436 2.59979625578436 3.07202167120568 2.59979625578436 2.59979625578436 2.59979625578436 3.28868788740215 2.59979625578436 2.59979625578436 3.73239061372913 3.10140652150073 2.59979625578436 3.14267566082531 2.59979625578436 3.30265235045542 2.59979625578436 2.59979625578436 2.59979625578436 2.59979625578436 3.0755768791799 2.59979625578436 2.59979625578436 2.59979625578436 2.59979625578436 2.59979625578436 2.59979625578436 2.59979625578436 2.59979625578436 2.59979625578436 2.59979625578436 2.59979625578436 2.59979625578436 2.59979625578436 2.59979625578436 2.59979625578436 2.59979625578436 2.59979625578436 2.59979625578436 2.59979625578436 2.59979625578436 2.59979625578436 2.59979625578436 3.18485473878746 2.59979625578436 2.59979625578436 3.09151528685361 2.59979625578436 2.59979625578436 2.59979625578436 2.59979625578436 3.1782393393218 3.23299208811065 2.59979625578436 2.59979625578436 2.59979625578436 2.59979625578436 2.59979625578436 2.59979625578436 2.59979625578436 2.59979625578436 3.1553627006671 2.59979625578436 3.23608720942091 2.59979625578436 2.59979625578436 2.59979625578436 2.59979625578436 2.59979625578436 2.59979625578436 2.59979625578436 2.59979625578436 2.59979625578436 2.59979625578436 2.59979625578436 2.59979625578436 2.59979625578436 2.59979625578436 2.59979625578436 2.59979625578436 2.59979625578436 2.59979625578436 2.59979625578436 2.59979625578436 2.59979625578436 2.59979625578436 2.59979625578436 3.04736748769776 3.29214780067696 2.59979625578436 2.59979625578436 2.59979625578436 2.59979625578436 2.59979625578436 2.59979625578436 2.59979625578436 2.59979625578436 2.59979625578436 2.59979625578436 2.59979625578436 2.59979625578436 2.59979625578436 2.59979625578436 3.28280950206751 2.59979625578436 2.59979625578436 3.67704188197736 2.59979625578436 2.59979625578436 2.59979625578436 2.59979625578436 2.59979625578436 2.59979625578436 2.59979625578436 2.59979625578436 2.59979625578436 2.59979625578436 2.59979625578436 2.59979625578436 2.59979625578436 2.59979625578436 2.59979625578436 3.32506186180071 2.59979625578436 2.59979625578436 2.59979625578436 2.59979625578436 2.59979625578436 2.59979625578436 2.59979625578436 2.59979625578436 2.59979625578436 2.59979625578436 2.59979625578436 2.59979625578436 2.59979625578436 2.59979625578436 3.2004768242502 2.59979625578436 2.59979625578436 2.59979625578436 2.59979625578436 3.74577657031403 2.59979625578436 2.59979625578436 2.59979625578436 2.59979625578436 2.59979625578436 2.59979625578436 2.59979625578436 2.59979625578436 2.59979625578436 2.59979625578436 2.59979625578436 2.59979625578436 2.59979625578436 2.59979625578436 2.59979625578436 2.59979625578436 2.59979625578436 2.59979625578436 2.59979625578436 2.59979625578436 3.07652576753501 3.63998240109009 2.59979625578436 2.59979625578436 2.59979625578436 3.31429537738927 2.59979625578436 2.59979625578436 3.54285352533004 2.59979625578436 2.59979625578436 2.59979625578436 3.15184207342633 2.59979625578436 3.48471841849718 2.59979625578436 2.59979625578436 2.59979625578436 2.59979625578436 2.59979625578436 2.59979625578436 3.59950334611107 2.59979625578436 2.59979625578436 2.59979625578436 2.59979625578436 3.39724226744863 2.59979625578436 2.59979625578436 3.17254904508025 3.29612907983554 3.47469189890208 2.59979625578436 2.59979625578436 2.59979625578436 2.59979625578436 2.59979625578436 2.59979625578436 2.59979625578436 2.59979625578436 2.59979625578436 3.34680674814643 2.59979625578436 2.59979625578436 2.59979625578436 2.59979625578436 2.59979625578436 2.59979625578436 2.59979625578436 2.59979625578436 3.21444532604007 3.05120239547897 2.59979625578436 2.59979625578436 2.59979625578436 2.59979625578436 3.09747954102011 2.59979625578436 2.59979625578436 2.59979625578436 3.06980125949796 2.59979625578436 2.59979625578436 2.59979625578436 2.59979625578436 2.59979625578436 2.59979625578436 2.59979625578436 2.59979625578436 3.15183655154252 2.59979625578436 2.59979625578436 3.18649476359596 2.59979625578436 2.59979625578436 2.59979625578436 2.59979625578436 2.59979625578436 2.59979625578436 2.59979625578436 2.59979625578436 2.59979625578436 3.06479868293381 2.59979625578436 2.59979625578436 2.59979625578436 2.59979625578436 3.01265836496538 2.59979625578436 2.59979625578436 2.59979625578436 2.59979625578436 2.59979625578436 2.59979625578436 2.59979625578436 2.59979625578436 2.59979625578436 2.59979625578436 2.59979625578436 2.59979625578436 2.59979625578436 2.59979625578436 2.59979625578436 2.59979625578436 2.59979625578436 2.59979625578436 3.32449490963803 2.59979625578436 2.59979625578436 3.059035661787 2.59979625578436 2.59979625578436 2.59979625578436 2.59979625578436 2.59979625578436 2.59979625578436 2.59979625578436 2.59979625578436 2.59979625578436 2.59979625578436 2.59979625578436 2.59979625578436 2.59979625578436 2.59979625578436 2.59979625578436 2.59979625578436 2.59979625578436 2.59979625578436 2.59979625578436 2.59979625578436 3.30313529149927 2.59979625578436 2.59979625578436 2.59979625578436 2.59979625578436 2.59979625578436 3.43782853744042 3.63258420929194 2.59979625578436 2.59979625578436 2.59979625578436 2.59979625578436 2.59979625578436 3.4309770644687 2.59979625578436 2.59979625578436 2.59979625578436 3.28340384350047 2.59979625578436 2.59979625578436 2.59979625578436 3.14365100473681 2.59979625578436 2.59979625578436 2.59979625578436 2.59979625578436 3.03967187552959 2.59979625578436 2.59979625578436 2.59979625578436 3.76537906969091 2.59979625578436 2.59979625578436 2.59979625578436 2.59979625578436 2.59979625578436
Manes.06G088100.v6.1 3.14683983215409 2.59979625578436 2.59979625578436 2.59979625578436 3.68880981927216 3.15536754223307 2.59979625578436 5.03717076476879 2.59979625578436 2.59979625578436 3.05243133298284 2.59979625578436 3.32888032498958 2.59979625578436 2.59979625578436 3.1581819852139 2.59979625578436 2.59979625578436 2.59979625578436 2.59979625578436 2.59979625578436 3.25601641733816 2.59979625578436 3.21375796249481 2.59979625578436 3.96240462963678 2.59979625578436 5.2704880086676 2.59979625578436 2.59979625578436 2.59979625578436 2.59979625578436 2.59979625578436 2.59979625578436 2.59979625578436 2.59979625578436 2.59979625578436 5.41080024781407 2.59979625578436 2.59979625578436 2.59979625578436 2.59979625578436 2.59979625578436 2.59979625578436 2.59979625578436 2.59979625578436 2.59979625578436 5.26677690933134 3.35067592997401 2.59979625578436 3.11136424535262 2.59979625578436 3.34120921178698 2.59979625578436 2.59979625578436 2.59979625578436 2.59979625578436 2.59979625578436 2.59979625578436 2.59979625578436 3.88167187948534 2.59979625578436 3.10654593426012 2.59979625578436 2.59979625578436 2.59979625578436 2.59979625578436 4.77351046497194 2.59979625578436 2.59979625578436 3.45118233955962 2.59979625578436 4.2218886686715 2.59979625578436 2.59979625578436 2.59979625578436 2.59979625578436 5.62623674071446 2.59979625578436 2.59979625578436 2.59979625578436 2.59979625578436 3.85486015733762 2.59979625578436 3.30853211464194 2.59979625578436 2.59979625578436 3.9389760881058 2.59979625578436 3.03309729085306 3.24973940342139 2.59979625578436 2.59979625578436 3.46289563222322 2.59979625578436 2.59979625578436 2.59979625578436 2.59979625578436 2.59979625578436 3.03824441707797 3.27454701011887 2.59979625578436 2.59979625578436 3.07799747124634 2.59979625578436 2.59979625578436 2.59979625578436 2.59979625578436 5.42091805371453 2.59979625578436 2.59979625578436 2.59979625578436 2.59979625578436 2.59979625578436 2.59979625578436 2.59979625578436 2.59979625578436 3.097772256188 2.59979625578436 2.59979625578436 2.59979625578436 2.59979625578436 2.59979625578436 3.58497213633413 2.59979625578436 3.25674191122001 2.59979625578436 2.59979625578436 4.73248058554761 2.59979625578436 2.59979625578436 2.59979625578436 2.59979625578436 3.56505178574322 2.59979625578436 2.59979625578436 3.68169216283373 2.59979625578436 4.47866081912349 2.59979625578436 2.59979625578436 3.1779458868114 2.59979625578436 2.59979625578436 2.59979625578436 2.59979625578436 2.59979625578436 2.59979625578436 2.59979625578436 2.59979625578436 2.59979625578436 3.17781093920006 2.59979625578436 3.10037248322062 2.59979625578436 2.59979625578436 2.59979625578436 2.59979625578436 4.91399579040492 3.11353869906184 2.59979625578436 3.35770011063099 2.59979625578436 2.59979625578436 2.59979625578436 2.59979625578436 2.59979625578436 2.59979625578436 2.59979625578436 2.59979625578436 2.59979625578436 3.35411837759803 2.59979625578436 2.59979625578436 2.59979625578436 3.06457845309048 3.16417745732558 3.48071335577149 3.6727640892179 2.59979625578436 2.59979625578436 3.4750818543346 3.33758649024277 4.95337934338943 2.59979625578436 2.59979625578436 3.39857787496319 3.04936763595227 2.59979625578436 3.03334130892695 3.09391014913098 2.59979625578436 3.50135233378827 2.59979625578436 3.21994986238806 2.59979625578436 2.59979625578436 2.59979625578436 2.59979625578436 3.01337418459523 2.59979625578436 3.11468408518749 3.16689536194367 2.59979625578436 2.59979625578436 2.59979625578436 2.59979625578436 2.59979625578436 2.59979625578436 3.02986544421834 2.59979625578436 3.11572183528983 3.17888988534499 2.59979625578436 5.06698148608036 2.59979625578436 3.30524536803394 3.3545076278657 3.77728265014896 5.81213190094977 2.59979625578436 2.59979625578436 3.38420121746441 3.05392758145134 4.10458958560356 3.16305146276653 2.59979625578436 3.35455894485225 2.59979625578436 2.9870565861914 2.59979625578436 2.59979625578436 3.63022623727667 2.59979625578436 3.88579130189572 2.59979625578436 3.05800329061214 2.59979625578436 2.59979625578436 3.14997929703986 2.59979625578436 2.59979625578436 2.59979625578436 2.59979625578436 5.68375531381172 2.59979625578436 2.59979625578436 2.59979625578436 2.59979625578436 3.06159220116022 2.59979625578436 3.48725331849201 2.59979625578436 2.59979625578436 4.14213940846284 2.59979625578436 2.59979625578436 2.59979625578436 3.14550218000467 3.58532907336892 2.59979625578436 2.59979625578436 2.59979625578436 2.59979625578436 4.78946029906569 2.59979625578436 2.59979625578436 2.59979625578436 3.13449354499906 3.90531699117815 2.59979625578436 2.59979625578436 2.59979625578436 2.59979625578436 3.72459246314977 2.59979625578436 2.59979625578436 2.59979625578436 3.79793381884116 2.59979625578436 4.04438941422995 2.59979625578436 3.16701465435691 4.61588733146985 2.59979625578436 5.17282638552828 2.59979625578436 3.2866359024642 3.70057965757866 2.59979625578436 4.88744991670051 2.59979625578436 2.59979625578436 4.21146046157104 3.13011628474653 5.43706277125682 2.59979625578436 2.59979625578436 3.74944109507207 2.59979625578436 5.54381135537093 2.59979625578436 2.59979625578436 2.59979625578436 2.59979625578436 2.59979625578436 2.59979625578436 2.59979625578436 2.59979625578436 2.59979625578436 4.00018749182273 2.59979625578436 2.59979625578436 3.89491900261085 2.59979625578436 4.38541215993613 2.59979625578436 2.59979625578436 4.13133160168577 2.59979625578436 4.00996550861113 2.59979625578436 2.59979625578436 3.11444189945037 2.59979625578436 3.41198659639537 2.59979625578436 2.59979625578436 3.44479857084641 2.59979625578436 7.09239795648299 3.36930499807517 2.59979625578436 3.51786239715108 2.59979625578436 4.30794775429648 2.59979625578436 3.3839879457408 2.59979625578436 3.09304328024829 5.94969591979954 2.59979625578436 2.59979625578436 4.31740953134203 2.59979625578436 2.59979625578436 3.29842715226595 3.26109012879803 3.61411445291512 2.59979625578436 4.14863673316554 2.59979625578436 2.59979625578436 4.56372556906621 3.4117013907922 4.47797275641322 2.59979625578436 3.24897275233119 2.59979625578436 2.59979625578436 2.59979625578436 2.59979625578436 2.59979625578436 3.44044597459969 3.20913638165412 5.46507748865088 2.59979625578436 2.59979625578436 3.15779812644779 2.59979625578436 5.29614360104637 3.12381515159364 2.59979625578436 2.59979625578436 3.66154325580684 2.59979625578436 3.00618426518796 2.59979625578436 2.59979625578436 2.59979625578436 2.59979625578436 2.99054227134901 2.59979625578436 2.59979625578436 3.44525548215947 2.59979625578436 5.46702787710404 2.59979625578436 3.07415123844217 2.59979625578436 2.59979625578436 2.59979625578436 2.59979625578436 4.03287503074016 4.3332650023417 2.59979625578436 3.24980416694994 2.59979625578436 2.59979625578436 2.59979625578436 2.59979625578436 5.24209983591894 2.59979625578436 2.59979625578436 4.04962026514787 2.59979625578436 5.4811363290299 2.59979625578436 3.11933717459368 3.14391809079161 2.59979625578436 2.59979625578436 2.59979625578436 2.59979625578436 2.59979625578436 2.59979625578436 4.51429955890584 2.59979625578436 2.59979625578436 3.25894527343764 2.59979625578436 4.8872432887045 2.59979625578436 2.59979625578436 3.37256917773833 2.59979625578436 2.59979625578436 2.59979625578436 2.59979625578436 2.59979625578436 2.59979625578436 5.18859852736291 2.59979625578436 2.59979625578436 4.361950926739 3.40508134271753 3.28868788740215 3.69286530377354 3.1944944784519 3.53217560437302 2.59979625578436 2.59979625578436 2.59979625578436 2.59979625578436 3.30265235045542 2.59979625578436 2.59979625578436 2.59979625578436 2.59979625578436 3.98033608325728 2.59979625578436 2.59979625578436 2.59979625578436 2.59979625578436 2.59979625578436 2.59979625578436 5.58446669978779 2.59979625578436 2.59979625578436 3.90140391468096 2.59979625578436 5.33375863677632 2.59979625578436 2.59979625578436 4.31781713565276 2.59979625578436 2.59979625578436 2.59979625578436 3.26482453652333 4.23902730786408 2.59979625578436 2.59979625578436 5.49722649593713 2.59979625578436 2.59979625578436 2.59979625578436 3.04596543434785 5.06708638173019 2.59979625578436 2.59979625578436 2.59979625578436 2.59979625578436 4.1368828037937 2.59979625578436 2.59979625578436 3.97935340636274 2.59979625578436 5.6412365424271 2.59979625578436 2.59979625578436 2.59979625578436 3.09854109867356 2.59979625578436 2.59979625578436 2.59979625578436 2.59979625578436 2.59979625578436 2.59979625578436 2.59979625578436 2.59979625578436 3.32965303865418 3.17435855558807 4.30905012490611 2.59979625578436 2.59979625578436 3.37410327500007 2.59979625578436 3.31341918269739 2.59979625578436 2.59979625578436 2.59979625578436 2.59979625578436 2.59979625578436 2.59979625578436 2.59979625578436 2.59979625578436 2.59979625578436 3.44382243362458 2.59979625578436 2.59979625578436 3.29056662479942 2.59979625578436 3.35646095424594 2.59979625578436 2.59979625578436 2.59979625578436 3.29901172108088 5.52030540620456 2.59979625578436 2.59979625578436 2.59979625578436 2.59979625578436 5.25377165114707 2.59979625578436 2.59979625578436 2.59979625578436 2.59979625578436 2.59979625578436 2.59979625578436 2.59979625578436 2.59979625578436 2.59979625578436 2.59979625578436 2.59979625578436 2.59979625578436 2.59979625578436 2.59979625578436 2.59979625578436 2.59979625578436 2.59979625578436 2.59979625578436 2.59979625578436 2.59979625578436 2.59979625578436 2.59979625578436 3.11591032459858 2.59979625578436 3.00173983477685 4.03016181923884 3.07812638981679 2.59979625578436 2.59979625578436 2.59979625578436 2.59979625578436 2.59979625578436 2.59979625578436 3.2004768242502 2.59979625578436 5.12489302650592 3.20566299976803 2.59979625578436 3.1839706467237 2.59979625578436 2.59979625578436 4.2649228849859 2.59979625578436 2.59979625578436 3.36204250988082 2.59979625578436 2.59979625578436 2.59979625578436 2.59979625578436 2.59979625578436 3.75950738938113 2.59979625578436 2.59979625578436 2.59979625578436 2.59979625578436 4.83065868082831 2.59979625578436 2.59979625578436 2.59979625578436 2.59979625578436 3.50532538546463 3.27005780046848 3.63334554052997 3.16658854311766 2.59979625578436 4.18775749464987 2.59979625578436 2.59979625578436 3.45273288614406 2.59979625578436 3.21175968271509 2.59979625578436 2.59979625578436 2.59979625578436 3.53794707022842 2.59979625578436 2.59979625578436 2.59979625578436 3.23836589690278 2.59979625578436 3.69078090448107 2.59979625578436 2.59979625578436 3.21559004798566 2.59979625578436 4.83637132475197 2.59979625578436 2.59979625578436 3.17254904508025 3.57544781452639 3.47469189890208 2.59979625578436 3.22322736688131 2.59979625578436 5.21631662540804 4.26780138985327 2.59979625578436 2.59979625578436 3.39912989984874 2.59979625578436 3.34680674814643 2.59979625578436 2.59979625578436 2.59979625578436 3.17666752597553 2.59979625578436 2.59979625578436 2.59979625578436 2.59979625578436 3.46270972026923 4.10121999023674 2.59979625578436 2.59979625578436 3.10979399629646 3.20516644634206 5.62246651464688 3.7341416335537 2.59979625578436 3.24766064870577 2.59979625578436 3.34233340375088 2.59979625578436 2.59979625578436 2.59979625578436 2.59979625578436 5.4262177746476 2.59979625578436 2.59979625578436 2.59979625578436 2.59979625578436 2.59979625578436 2.59979625578436 2.59979625578436 2.59979625578436 3.90866235679493 2.59979625578436 3.14857604664619 2.59979625578436 2.59979625578436 2.59979625578436 2.59979625578436 2.59979625578436 2.59979625578436 2.59979625578436 3.11870604035815 2.59979625578436 5.62551130172508 2.59979625578436 2.59979625578436 2.59979625578436 2.59979625578436 2.59979625578436 2.59979625578436 2.59979625578436 4.21664709689023 2.59979625578436 5.2577840340447 2.59979625578436 2.59979625578436 2.59979625578436 2.59979625578436 2.59979625578436 2.59979625578436 2.59979625578436 3.46890406481015 2.59979625578436 2.59979625578436 3.12901589028519 2.59979625578436 3.13790827944038 2.59979625578436 3.15933867912396 2.59979625578436 2.59979625578436 2.59979625578436 2.59979625578436 3.06152639500709 3.47394710612716 3.23503948447659 2.59979625578436 2.59979625578436 2.59979625578436 3.1198917268211 2.59979625578436 3.68182989929518 2.59979625578436 3.55735590474518 2.59979625578436 2.59979625578436 3.30313529149927 2.59979625578436 4.24175702933032 2.59979625578436 2.59979625578436 2.59979625578436 3.1964791051938 6.05918191877861 2.59979625578436 2.59979625578436 2.59979625578436 2.59979625578436 2.59979625578436 3.19153549401571 2.59979625578436 2.59979625578436 2.59979625578436 4.85195063802153 2.59979625578436 2.59979625578436 2.59979625578436 2.59979625578436 3.25239247268295 2.59979625578436 2.59979625578436 2.59979625578436 3.03967187552959 3.0292052725966 2.59979625578436 2.59979625578436 3.13232547685039 3.08270106822196 3.76016028022053 2.59979625578436 2.59979625578436 2.59979625578436
Manes.06G088200.v6.1 2.59979625578436 2.59979625578436 3.78855694617813 4.61114732812274 3.98544613374799 2.59979625578436 3.38466486369882 4.2279875073369 4.10402458597672 2.59979625578436 3.05243133298284 3.22781498317095 3.48816860543824 2.59979625578436 3.31139865403928 3.38469515100924 3.13614105965968 2.59979625578436 4.83187038555503 2.59979625578436 3.2129912889402 3.71802382302551 4.90910424709594 4.71874427351173 4.24138412999339 3.29982034827609 3.16295777007222 2.59979625578436 4.03685567412286 2.59979625578436 3.28513972525459 2.59979625578436 3.96370742327693 4.45760237919995 3.14570398518928 3.16878379002956 2.59979625578436 2.59979625578436 2.59979625578436 3.15137780479602 3.23201493111793 3.58930414174586 3.88392636584803 4.20918139565387 3.6225462550542 2.59979625578436 3.66368988199267 3.55116117433422 4.13694463208271 3.26766221655289 2.59979625578436 2.59979625578436 3.63738172282996 4.1300807856256 3.58452961246909 3.55678748547211 3.1130976494983 3.32378826321993 4.23986962572266 3.52567379773375 2.59979625578436 3.13655648183482 3.10654593426012 2.59979625578436 2.59979625578436 2.59979625578436 3.39839961501261 2.59979625578436 4.59688339934459 3.36088296270151 2.59979625578436 3.03420175286161 3.88098319609106 4.68113159220027 2.59979625578436 2.59979625578436 3.85003373410979 3.24847608250363 3.77811259546182 3.10989770956048 2.59979625578436 2.59979625578436 3.40821820302597 4.21785574671198 2.59979625578436 2.59979625578436 3.69147458537688 3.39107561198341 4.24414073929696 4.6425497587618 3.24973940342139 4.09263583055816 3.82384178068171 3.70362220141525 5.6713578930303 3.57536345356011 3.00717831127145 3.02061995747434 4.14265477168484 3.35353493771494 3.27454701011887 3.71519268625639 3.47304370785199 4.45089252933536 2.59979625578436 3.11766270619839 3.72290173601887 3.66305009076963 2.59979625578436 3.86035663684186 3.45516001602998 3.16467000805317 3.05008182588941 3.55255446331805 2.59979625578436 3.54772472454507 2.59979625578436 3.097772256188 3.72918033412724 2.59979625578436 3.67178564751051 2.59979625578436 3.45460970656978 4.11704435217266 4.24860555502208 2.59979625578436 2.59979625578436 3.46370293381128 2.59979625578436 4.00429153483328 2.59979625578436 2.59979625578436 3.19371833097314 4.08778891120065 2.59979625578436 2.59979625578436 3.23404875933684 3.27858906737281 3.32763914543774 4.67430135717593 2.59979625578436 3.1779458868114 3.39336865034197 4.15631920762621 4.13436477922113 3.29604671878417 2.59979625578436 2.59979625578436 3.89920949385435 5.63881424190592 2.59979625578436 2.59979625578436 3.29913367952584 4.11947148752106 5.04861107473241 2.59979625578436 2.59979625578436 3.2043609590842 4.17399407644423 3.61183965644603 2.59979625578436 3.04070355142447 2.59979625578436 4.11530790126261 2.59979625578436 3.33191960041971 2.59979625578436 2.59979625578436 2.59979625578436 3.60579276956614 2.59979625578436 2.59979625578436 2.59979625578436 4.14005252362322 4.55111216855682 3.25431612115486 3.16417745732558 3.72599209432602 3.85850709734438 2.59979625578436 3.00869623363141 3.04244381450743 2.59979625578436 4.27310748804109 4.05294401187991 3.34647505545364 2.59979625578436 3.58961275319945 3.36040777907706 4.42233986443056 2.59979625578436 4.30839237059339 2.59979625578436 2.59979625578436 3.47032695685986 4.27978030822178 2.59979625578436 3.13848911460483 3.11547170492856 3.67286410586901 3.96426791580462 2.59979625578436 2.59979625578436 3.04772504160026 3.32619170863699 3.61010806293255 3.41151332783018 2.59979625578436 3.2670926519256 4.03518189281296 2.59979625578436 3.48425876672712 2.59979625578436 2.59979625578436 3.04879652493302 3.41156478748641 3.10108304697002 2.59979625578436 2.59979625578436 3.20006221402401 3.13294224426404 3.07737644082094 2.59979625578436 3.05392758145134 3.53258534326127 3.82970366029775 2.59979625578436 2.59979625578436 2.59979625578436 3.79373677732766 3.71753787324902 2.59979625578436 3.12315809278075 3.77066255425936 2.59979625578436 3.7578465230086 2.59979625578436 3.19677433375722 3.19240955863012 4.52486173502647 4.11873753901426 3.87599515681154 3.52816261913287 3.26876126171489 3.28739172790693 4.05278435108193 3.57769357505133 3.64297008131791 3.12024369940562 3.61569775868697 4.06229481865297 2.59979625578436 3.40975513062506 2.59979625578436 3.51772213641632 3.32702834205485 2.59979625578436 2.59979625578436 3.14550218000467 3.96885737143241 3.23544690453558 2.59979625578436 2.59979625578436 3.04994649852283 3.54517870254472 3.72918927219567 3.7194222602016 2.59979625578436 3.13449354499906 2.59979625578436 3.35931070899168 3.44779333810738 3.36821729632826 2.59979625578436 3.06864531641847 3.53348012249341 2.59979625578436 2.59979625578436 2.59979625578436 2.59979625578436 3.88480196406123 3.51628227195113 3.71368014863504 2.59979625578436 3.17647007763899 3.19944276628065 3.11424136611794 3.2866359024642 2.59979625578436 3.07327005296684 3.41150002700353 3.62078637969324 2.59979625578436 2.59979625578436 3.13011628474653 3.35223927418133 2.59979625578436 3.44035222820752 3.18590979373873 2.59979625578436 3.50719198956029 3.64106149683456 2.59979625578436 2.59979625578436 2.59979625578436 4.82977676951295 3.52676127792897 3.17618018401525 2.59979625578436 3.36724785466784 3.19008785338756 3.37143112947888 2.59979625578436 2.59979625578436 3.50591962117144 3.50726645208533 2.59979625578436 3.20827003153473 2.59979625578436 2.59979625578436 3.89502161092046 4.46317171224782 2.59979625578436 2.59979625578436 3.08982373625139 3.73418530558767 5.76061774765655 3.2878030887128 3.20150989367274 4.22398518139415 3.38617171524093 3.53689864302089 2.59979625578436 2.59979625578436 3.06622404529752 3.66660763987476 3.7365249355582 2.59979625578436 2.59979625578436 2.59979625578436 3.14215221956444 2.59979625578436 2.59979625578436 2.59979625578436 2.59979625578436 4.5616652864865 3.45140772308329 2.59979625578436 2.59979625578436 2.59979625578436 2.59979625578436 3.88724372928017 3.3860634446461 3.20704156102309 2.59979625578436 4.376805288776 2.59979625578436 3.24897275233119 3.15022104454705 2.59979625578436 3.72640010490732 2.59979625578436 3.22380152582246 2.59979625578436 2.59979625578436 2.59979625578436 3.490403922 3.47458296180241 2.59979625578436 3.70128163420346 3.55487327987091 3.33690766491106 2.59979625578436 3.09519307076167 2.59979625578436 2.59979625578436 4.19794633068509 4.01877218189172 2.59979625578436 3.09522200693535 3.67152085317009 4.29642468583677 2.59979625578436 3.60767739904696 3.44525548215947 2.9813665940389 2.59979625578436 4.0192437187537 2.59979625578436 3.12273955512324 2.59979625578436 2.59979625578436 3.03367268315916 2.59979625578436 2.59979625578436 2.59979625578436 4.60784593667468 2.96925739016971 2.59979625578436 2.59979625578436 2.59979625578436 3.37221118168512 4.34224166347073 2.59979625578436 3.83889866013239 2.59979625578436 3.66411922568851 4.42451881849863 3.33067381019803 2.59979625578436 2.59979625578436 4.03913084312869 3.84992470778395 3.04794204847268 2.59979625578436 2.59979625578436 3.29886172274126 2.59979625578436 2.59979625578436 2.59979625578436 2.59979625578436 2.98080741821271 4.30115773173715 2.59979625578436 3.04948717202689 3.34037266712788 3.45109885259742 3.69410504494913 2.59979625578436 2.59979625578436 2.59979625578436 2.59979625578436 3.07202167120568 2.59979625578436 2.59979625578436 2.59979625578436 3.43964218646116 2.59979625578436 2.59979625578436 2.59979625578436 3.10140652150073 3.57229933299784 2.59979625578436 2.59979625578436 2.59979625578436 2.59979625578436 3.53345212500998 3.63202778143493 2.59979625578436 2.59979625578436 2.59979625578436 3.64012051987376 3.47810055175345 3.05578649445254 2.59979625578436 2.59979625578436 2.59979625578436 3.02191542271198 3.26388014084464 2.59979625578436 3.13776652946732 3.23993430627071 3.19701343765189 2.59979625578436 2.59979625578436 2.59979625578436 3.99260251328406 2.59979625578436 2.59979625578436 3.00594591942254 3.44069989855465 2.59979625578436 3.18485473878746 3.31367075302264 2.59979625578436 2.59979625578436 3.04596543434785 2.59979625578436 4.30447193731391 2.59979625578436 2.59979625578436 3.04931507854715 2.59979625578436 3.80557323871042 2.59979625578436 2.59979625578436 2.59979625578436 3.0490669307664 3.25651977128008 3.11516147797062 3.55071511297521 3.30170228463906 3.23608720942091 3.51372612606172 3.14554511358825 2.59979625578436 3.43651712881194 3.90722036148961 4.38627816225486 2.59979625578436 2.59979625578436 3.17435855558807 2.59979625578436 2.59979625578436 3.12701290025836 2.59979625578436 3.20229976147952 3.98751603335295 2.59979625578436 3.11793268627682 3.11486485550114 2.59979625578436 3.6155055741188 2.59979625578436 2.59979625578436 2.59979625578436 3.36898212416835 3.09168813019347 3.47961913918967 3.16597009136717 3.09055428047105 2.59979625578436 3.56952244699675 3.77143903312147 2.59979625578436 2.59979625578436 3.09661102337773 3.34921949652031 2.59979625578436 2.59979625578436 3.28720428082605 3.39133175835895 2.59979625578436 4.00100422223671 3.42720419169766 3.48594374074918 2.59979625578436 3.56736478650805 2.59979625578436 2.59979625578436 2.59979625578436 3.31107187306906 3.7475882234462 3.14192697751166 3.04131369721671 4.07666074946285 2.59979625578436 3.81799429195978 2.59979625578436 2.59979625578436 2.59979625578436 2.59979625578436 3.78320816394716 3.57562914998343 2.59979625578436 2.59979625578436 2.59979625578436 4.34022215683703 4.92129164015734 3.27322924455616 2.59979625578436 3.13403103541172 4.13395761531777 2.59979625578436 3.29663103898979 3.32593040474478 2.59979625578436 3.32081634279933 3.52425320467527 4.32596008537443 2.59979625578436 2.59979625578436 2.59979625578436 4.18718929690631 4.89397173709456 2.59979625578436 3.37185434725751 3.66593204232818 3.66051916203669 4.08372120898946 3.93578000728084 3.23796702278507 3.10783858502086 3.08382354620843 3.46894726186611 3.42230518372925 3.28089785406808 2.59979625578436 3.58478682437396 4.59278813171742 3.25879465846468 2.59979625578436 2.59979625578436 2.59979625578436 3.90720832049848 2.59979625578436 3.16658854311766 2.59979625578436 3.12478781716686 3.3217847703779 2.59979625578436 2.59979625578436 3.13052693773863 3.03412909987516 5.25226428116209 3.28755938414103 2.59979625578436 3.90506566321177 3.8336428529929 4.48126031224167 2.59979625578436 2.59979625578436 3.36272800854502 3.59950334611107 2.59979625578436 3.14332354224269 2.59979625578436 2.59979625578436 2.59979625578436 3.62814463980205 3.32970239936705 2.59979625578436 3.57544781452639 2.59979625578436 3.21867299731733 4.18166335394134 6.25707748257969 5.21631662540804 3.7445127826073 2.59979625578436 2.59979625578436 2.59979625578436 2.59979625578436 3.50978775222963 4.20011875794382 3.136598296543 2.59979625578436 3.41035805204073 4.40711821045092 3.6661895749198 3.170552578228 3.4568536655671 3.649182354296 3.23562971642821 3.7659137442425 3.75491940229786 3.31738323501506 3.02941578193738 3.3002224879288 3.97274571856209 3.78005305080069 2.59979625578436 3.26160885265144 3.75568684208873 4.45740308258607 3.25006177786541 2.59979625578436 2.59979625578436 2.59979625578436 3.49341508298152 3.11790825992549 2.59979625578436 3.3444210447866 3.20938411112718 3.31593868767472 2.59979625578436 3.09477353892355 3.10899527952792 4.74798738939542 4.45904118804006 4.82142510769126 3.71233388196536 3.42558272829161 3.60270343651545 3.62252958116509 5.09818566439816 3.08638207118581 3.7367292000299 3.60435513579683 2.59979625578436 4.01870693271444 3.13842484873088 2.59979625578436 3.08778501908917 4.06633477253426 3.14315768447763 2.59979625578436 2.59979625578436 2.59979625578436 3.19378284176863 2.59979625578436 2.59979625578436 3.2568317893317 2.59979625578436 3.89440790805372 3.92616548218086 4.31247155375561 2.59979625578436 3.92301233965224 4.08931891774608 4.51679338105289 2.59979625578436 2.59979625578436 3.28948764884999 4.42590945521725 3.43229267361625 3.53809143152737 2.59979625578436 3.10048140825537 3.94197673699537 4.27862501081541 3.68333296007617 2.59979625578436 3.2235071789958 3.40296774934954 3.93512453557474 3.39802017770579 2.59979625578436 2.59979625578436 4.92131711846229 3.34205936974101 3.07369795760033 2.59979625578436 3.20476569301684 2.59979625578436 4.19207235009101 3.29759367244079 3.16483281905453 3.89918274348928 3.33771173039697 6.90717940898343 3.15164342911053 2.59979625578436 3.22145036302252 2.59979625578436 3.61108609015459 2.59979625578436 2.59979625578436 3.17452592349132 3.08541878809132 3.92157768105601 3.03374484675826 3.48658342951114 2.59979625578436 3.87429501134651 4.19994745043866 2.59979625578436 3.09288309947995 2.59979625578436 3.71233198111385 5.59706581092614 2.59979625578436 3.34875050887515 3.27961246069983 3.12984163088293 3.83975683997461 2.59979625578436 3.34260516870939
Manes.06G088300.v6.1 4.17183998077708 4.12294770149171 5.34371942113679 5.58308655666775 5.28330388901586 4.71113318618133 5.20442578294051 5.60864146235664 5.83641291059384 6.08094336400189 3.84617511914895 5.05264370876939 4.73087359127562 6.11103880434836 5.4219419053056 4.91730601318964 5.72679839543229 5.24297715705908 6.23715295540261 5.65113629306289 4.71645528209204 6.10874031879679 5.55880159564893 5.60604401447496 5.47517922667755 4.3590622695144 5.49136969026365 5.1837139857175 4.56231834553539 6.21764885240884 4.5283730152647 4.72435018432142 5.1453952075018 5.87349018950481 5.67043021224626 4.22975881394722 4.74241660041864 5.89593441869279 5.02044994081104 5.47525672109997 4.63454447226334 6.147943788568 5.76891546724826 7.14396956102351 5.74930134425176 4.47332253776202 5.10150124992641 5.15751361822364 5.4324350311122 4.8771688262114 3.60767939374456 4.7439603633091 5.15546495345393 5.17203444915892 4.83015099705972 4.42490146569415 5.53066880390462 5.29457354725178 5.64340116853673 5.54367475317096 4.97222390044776 5.35530408235428 5.64170859928891 6.32364397525139 6.30233394902091 4.23651025084941 5.20359238588192 4.88366218853189 5.56470977933814 5.403754348915 4.75834659206752 5.25926273635144 5.70727263115804 2.59979625578436 2.59979625578436 3.56363431401342 4.4421290899167 5.31715379606105 5.6395176493305 5.21613380655787 3.90518066552621 5.30726450852579 4.16063303172607 5.33759817738705 5.60540659164183 4.9915473884621 5.0375651046393 5.22172102427542 5.38069304957201 5.55937688633379 4.82504112849539 5.54823511628016 4.87783411905531 5.53444397954703 2.59979625578436 5.71958971140106 4.11256476421237 5.05999737250996 4.69747465250764 5.1901039523691 4.82702264398632 4.9037343983374 5.30124296495483 5.51087905602021 2.59979625578436 5.9740243588553 4.09179637093658 5.11615985056915 5.71910731736308 5.43699690348468 5.07493449839807 3.39370563949478 4.25803208930657 5.32152951514126 6.50626143573854 5.70343134865592 4.2045430383082 5.62380456908369 5.56999816654652 5.05484781506859 5.86903690421594 4.97712603837801 5.28300314496643 6.36102846628769 5.67486074522133 6.23993365761097 4.19815411948421 5.01165660883931 4.73248058554761 5.84911068947353 4.38318551186597 4.35159626384511 5.48038243385065 6.22887404341044 6.28682201633368 5.8138600014914 4.0977347290974 4.80182580265147 5.01166788807783 5.75847096975581 5.57787529185291 3.41213166059614 5.2028800334691 4.68221721469663 5.25824338182653 4.50741700318531 4.14193464112 5.17447543188452 5.48646356428594 5.63881424190592 5.89750129825111 3.58821161658991 4.46467135803246 4.36919115186269 6.01694778134095 6.11353847147175 3.88410418424711 4.75296165976135 4.8804855667609 5.13592764486639 5.19015887784247 4.56665327697094 4.64389617258064 4.70231536426071 5.62488902773612 4.94813312882735 5.03103850416972 5.23480792695222 6.05100434830062 5.05611549127244 4.67512102575425 3.13618426178944 5.63669694784729 4.69416814351322 5.77243617115805 5.96126409204025 4.89131432038908 5.48274693628759 4.89963795910217 2.59979625578436 5.39701276922863 3.57481146710267 4.75293502758869 5.924075927125 5.89117824954589 6.01543008639708 4.51796798494732 5.71065884339338 5.10150832677703 5.67576779638319 5.23718474872337 4.55278907490517 4.58767334559151 5.25130265051908 4.73719396217475 5.66062459004247 6.13641447310093 4.80261813895192 5.26935137454708 5.65881598765685 6.23137569411157 5.90431750299755 3.94823781971666 4.89427292453343 3.32619170863699 5.6006065357424 6.18375977795319 5.57240301741061 6.10893300955549 5.45443258944339 5.63052943573582 5.8309701154114 4.0768761790741 5.47703965341764 5.1684355686295 4.86230682576941 5.70261425563187 4.84104639453413 5.97145614305537 6.21811056079563 6.48519379450063 5.94972494079756 5.97649973970624 6.33470284982153 6.61958723354977 6.32154309339147 5.64581297609337 4.22027045302236 2.59979625578436 5.64555408590806 6.26040123167604 7.11253757319144 6.07101385184488 6.08336355778285 6.3109323791474 6.27748947242228 5.73789326081506 3.43823763246653 5.86223386702595 5.17360161219534 5.25405478047367 5.26675838530302 4.86021272045361 5.12751767082377 6.15475542284948 6.62461989216044 5.29115104901943 4.64368512533832 5.72516577525836 5.4121905961765 5.49888010213124 4.70610102600132 4.54199859684416 5.66872467239896 6.09671231218308 5.49614652945687 5.83224570338506 4.36023435280881 5.29555662618981 6.03283745385328 5.7026932009485 5.65755122689232 3.76766519734335 5.24524141116079 5.32943415238584 5.68019440830151 5.69243137073389 3.58112990203422 5.69610400594046 5.01044847421815 5.29535016456064 5.2092698200159 4.31962247511559 5.68956813563622 5.9368020222693 5.14581243723616 5.46190359579591 2.59979625578436 4.57681878214073 5.48962324875941 5.25968004057833 5.28573903024446 5.68014157591099 6.02110177038262 6.52686422326012 5.05886427702617 5.53565607272984 5.70102602546102 5.95189401617427 5.51018156524883 5.5172268133853 5.26246674256021 5.76922793840023 6.21957559922908 6.70806076735683 5.47474027884267 5.47575413484643 6.02640983811167 4.81037205453548 7.02907496304198 5.21551453964391 6.30844014413975 5.13199097058919 6.15302564036388 7.31178355113412 5.18685021697195 6.87200616067899 6.05486730128236 5.09078114056897 5.96502354916551 5.56578482155897 6.50377625149948 5.8167714003443 6.40604190412203 6.52406598123775 6.83344178366899 6.21684643646204 6.855185599891 6.05648353729316 6.13093596669657 5.26024195889051 6.40255887084427 5.48977948633326 6.69718179503305 7.01973771829508 6.59338624794868 6.66642333949799 6.3930545405406 5.01733844608192 5.19818972657225 5.70132194206433 5.33452161143186 2.59979625578436 4.76971078940399 5.14460140658828 5.60452236179865 5.28225335148223 5.7205017698871 4.97484249065799 5.72601390575179 5.46707207655945 6.24496041229669 6.18323813821871 5.82115361880245 6.31275544560225 5.70884900435255 6.66724811892235 5.82888405943909 5.37211778822559 4.73946468036379 4.77787490200202 5.29199939838307 5.64812747140714 5.13151307230686 5.57957387544311 5.5254500399556 5.85656492809606 6.56599550010678 5.63782774095544 6.68564157004515 5.88594642225299 6.36227539378811 5.48240696262063 4.38930520854332 6.21316069782897 5.41870730409086 6.17032434086231 6.12540286487514 5.08740459183289 6.34357434387946 5.52484602128605 5.57715844885477 5.78785423820318 5.49945938648484 3.66154325580684 4.51932193715137 5.099873897661 5.94752590100824 5.74736218577814 4.0336414342674 5.69169931594902 5.45776244952308 4.77411657065982 5.54747096899373 4.54885939170051 4.84601416061184 4.85382340722922 5.34415968332396 5.12417652577951 3.49604567278014 5.95625368732832 2.59979625578436 5.72411652625042 6.58659363075576 4.69714012694735 6.69849091374809 5.36702747770151 5.30659119903316 5.27490939057031 4.45994324232863 5.54449068187073 4.5224403845822 6.80099466289575 5.80043451612866 4.80325821802079 4.71233516362033 4.45652263804152 5.91891547779382 5.92576302326698 4.08190326832233 4.39551574043938 5.11468604935188 5.27129609128742 5.13985688191873 4.02767706067778 4.61295508175536 4.46402020427502 5.97735380324053 5.27159236330986 4.02756779481344 4.93195600018434 5.70726742591658 6.35110803787297 5.73874448128691 6.80149324449928 7.64174632798448 6.71700450377836 6.98946894166469 7.10258276769226 5.73494183397823 5.81843826110583 5.36819947660112 5.82506128590158 5.82244387139085 5.44013946985592 6.08303686674631 5.40069575858756 6.63435197635805 6.17410937600383 5.27418934111929 6.73510875007037 5.71211871475351 6.46171104107927 5.6992376785682 5.97502815395691 5.5642543793329 5.41988963819127 5.51919257697408 5.49656357803235 6.13228928858012 5.8754900772189 5.42160527581006 6.27958432481092 5.79253542386752 3.35371734162331 5.75714517131557 5.95402903380813 6.75430344933807 5.91981626659384 5.93400749367332 5.50538777309181 4.86082269591132 5.26932957237246 5.32215403867181 5.93356232806028 5.92617332009256 4.86653471350228 5.83992230821986 5.34768514830714 6.59061104042716 4.1235312108921 5.13648438874497 5.00930799017287 5.81137239261087 6.19979224999771 4.67930475708038 4.72887690289586 4.93578006322342 5.47677214964383 5.1661882040696 3.58892620692437 5.0693111656334 5.248987784937 6.25270330753798 6.12201593555658 5.84091516709842 2.59979625578436 5.6412365424271 6.23908847490198 5.35529069174635 5.33402896185583 6.08588164494279 5.68813020289206 5.56680403900072 6.11965485944559 5.02137739692705 5.02974341954933 5.78066121381438 5.60759492922987 5.7574764979572 4.5373060117903 6.24681130374923 6.28021454472854 5.6680081592965 5.51416258637873 4.25907770478989 5.51242478755545 5.4790265516363 5.85073742465617 6.02912254167396 4.22918250897576 5.33443697186408 5.88875069678158 5.13174463544108 5.0182246365511 4.96679013221776 5.40696947717784 4.67993690176353 5.19774340097971 5.53356325262173 5.19445873434066 5.67696416470545 6.2018987378801 5.68726196040104 5.32416910598247 5.38624834599578 5.09948763984098 5.7500964189172 5.72051606060833 5.4077996348938 4.08500922753451 5.63635987233602 4.88601092789083 5.16299178412963 5.19921748039944 5.11531326117881 5.9462443918048 4.71664350130044 6.50977350604083 6.32996423725258 4.88333859247354 5.65789435927011 4.88159464885383 5.92812328932785 6.53887421224778 4.25602663198486 5.50128563599095 5.30261839847592 4.29464440405173 5.61523550023341 5.76008392791083 5.51540591131386 5.53520674529417 6.08230554211384 5.65922117626398 4.01050637003018 5.35032113103414 5.7945745592304 6.15773556322873 5.27606858908098 4.79947988005413 5.03854741250509 5.3416067665361 4.77587997103377 5.34990344830078 5.70591690106722 4.39498629146805 5.22583210866733 4.31751198686196 6.17734818292394 5.76244654093884 4.18278819955082 2.59979625578436 5.39981505825987 5.98093259849104 5.52957176604408 4.46014204632433 4.98869004609366 4.75727725951518 5.35662909608064 5.86720738271105 3.68818018210112 5.35213793236934 4.80902756973421 5.61967377876784 5.10154295957484 3.55447539391392 5.3056092722851 5.54169430985378 5.47907763912116 5.75256159819213 4.36697317802278 4.95312345051231 3.95540856618768 6.45347434884386 5.7155639295033 3.94754834690062 5.57818144276043 5.70041022708749 6.42801416257999 4.00938374157105 4.24072801918229 5.06289329553747 5.45778723622143 5.21692059840531 6.05146779072296 4.55476413553005 5.65345589858187 5.59289064486757 5.78997695098359 5.54816758211276 4.31746049052481 4.7194848954839 5.93550198811363 5.27769553279446 5.95487079909605 3.80537004000326 2.59979625578436 4.93320048274864 5.43974036703389 5.22079819946205 5.22015874553754 5.5872367801822 5.69032033727301 5.5012652829724 5.51770122876838 6.20000370806876 5.21631662540804 5.09461985079993 6.1098332710602 2.59979625578436 4.30847730210854 5.85117825043639 5.13655102009792 6.00879431642902 5.50053914924718 4.28711904250441 5.69163448521031 5.02890370927168 5.40767013230417 4.86421751440031 4.7081575145768 6.09926780713687 5.36273565958829 5.53768402403598 5.80028154682904 3.81894487985072 5.48805411018171 5.0048740336767 6.67940187694125 4.8806997409056 5.06179391278514 6.03204754236854 5.19234984841222 5.96918706222386 5.32242920531952 6.41948803107571 2.59979625578436 4.73376178720184 6.11311624500888 5.18599784531246 5.50644095076863 3.86313458589679 4.60558826362968 5.08363238321124 5.74449401457826 5.54366891719199 4.21216443401481 5.51405679787526 4.94998635955921 5.99772532399154 5.65908945121724 3.88087147557617 5.74196678031911 4.30715437149683 6.23732762589699 5.67482543492675 4.2402951226232 5.58728830292524 5.43512977070619 6.53118300510694 5.36283562179524 4.34531704021384 4.78645600984434 4.66504356464338 4.44264531622541 5.37325073172936 5.81010026750397 5.43284111539091 4.77930566186089 5.50035941480492 6.54870635101496 3.52129112065354 5.46832599684394 5.35018914980558 5.81290849351107 5.28565500739323 3.94552843496954 5.26699531179257 5.20967417926483 5.98901329840797 6.57539014437337 5.3910417623147 5.3784587972061 6.27065184522234 4.20404627355598 6.20152062172708 5.08061408021674 4.83470167237421 4.82595942352808 5.4001790007653 5.88948527472184 3.97396347201287 5.72400769246524 4.63101652914655 5.76698926637556 5.83710539659778 4.09791810019352 5.38161105809796 4.92131711846229 5.71238835374078 5.86677134160645 4.24853291030848 4.97770195845779 5.64627713789513 5.51713582052133 5.21582222721837 4.04333909787736 5.14052592822006 5.30593464046381 6.325465103734 4.01173626267249 4.64687085375687 5.22624015168525 6.9579440590899 5.40194306821536 5.13324997252324 4.3608147803658 4.47014841676651 4.26501997206105 5.6312266429556 5.93684362470251 3.8356080573271 6.03583803545094 5.33017141807581 5.8297191014754 5.62834499368776 4.02731524103126 4.85956016612881 5.31746932108463 6.87822173113854 5.47040580174392 3.51213099311162 5.46594836199361 5.60306077694954 6.30352920999533 5.98536577950916 5.59477221366577
Manes.06G088400.v6.1 3.14683983215409 3.70064765159346 4.84843749469199 5.27856658492354 5.30602912304279 2.59979625578436 4.48792757286099 4.46992387913416 6.13910108603208 5.3187464075477 3.23734708650533 2.59979625578436 4.63689952280015 3.44305187794855 4.13386566620745 2.59979625578436 3.77339051050079 5.5534563323451 4.50610717294996 4.15669568736146 2.59979625578436 2.59979625578436 5.30359914954595 4.38948306087592 5.03725754256986 2.59979625578436 3.82950817955246 3.45517244682011 5.89198044140247 6.9174154566826 2.59979625578436 4.41045270706301 5.06117445537185 5.51994757213453 4.62583666359672 3.16878379002956 3.83362333230266 3.80327872727126 3.27237941274458 6.03076131032144 3.23201493111793 4.98743596361274 4.36431903329253 6.37039828294657 4.12322119172837 2.59979625578436 3.36040517360207 4.11155110495989 4.73895642600873 4.8771688262114 2.59979625578436 3.06715486812035 4.11879301316562 5.2224600827097 4.36570977807883 2.59979625578436 2.59979625578436 5.29457354725178 4.60332126411731 4.49514693664387 2.59979625578436 3.65578745514055 4.44431378888064 2.59979625578436 3.38028800220858 2.59979625578436 2.59979625578436 4.52046022194206 5.7928743794616 5.13970045822004 2.59979625578436 3.45913295495671 3.52011185534455 4.68113159220027 4.35439551718836 2.59979625578436 2.59979625578436 3.70556499966493 4.09571182980549 3.71815578759165 2.59979625578436 3.48717057272481 3.40821820302597 5.59318249332579 3.30853211464194 2.59979625578436 3.05429937403947 3.78968888578922 5.32485793602174 4.33799683435875 3.24973940342139 3.37075857297035 5.52561979303012 4.19478369902351 2.59979625578436 4.14804504102601 3.00717831127145 2.59979625578436 4.37075291732259 4.48069130754149 5.89346863901915 2.59979625578436 3.10904969198695 3.91277088731596 2.59979625578436 5.71365868493469 3.88656439866024 3.17721740656458 3.31666850209906 3.12799011821841 4.70449734016419 3.16467000805317 2.59979625578436 3.27950361820524 5.67228931414433 5.03126937615578 2.59979625578436 3.88131722981425 5.26791930824129 6.04683710247338 5.41952572481421 3.13872541349518 3.09809346900321 3.79545278377254 4.09975139848074 5.81326979128816 2.59979625578436 3.6503738896489 2.59979625578436 5.01299853735094 6.26253085000631 2.59979625578436 3.43400258277707 5.06867792721212 5.32506524222314 4.31258487897756 2.59979625578436 3.5512943216041 4.53253983960669 4.72870798905648 2.59979625578436 2.59979625578436 3.06178703260991 5.26129043423002 3.59679035161629 3.44853243386928 2.59979625578436 2.59979625578436 4.80216742895563 2.59979625578436 4.56037844696554 3.17781093920006 2.59979625578436 5.32024714932814 4.42307239436266 3.26459823700284 4.29714792276446 3.4487476336749 4.8804855667609 5.50773733259874 5.65703455538154 2.59979625578436 3.35248609664756 4.39474684356557 5.12092151505418 4.17506816620075 2.59979625578436 3.07465554562221 2.59979625578436 3.60579276956614 4.07750243074957 2.59979625578436 3.12628544447371 4.73094208956747 3.31397370621681 3.62206049006046 3.16417745732558 3.11361203837832 4.58063513326414 2.59979625578436 3.79604160691808 3.2233869813897 3.02883382542909 4.57231578019849 4.05294401187991 5.06351446635226 2.59979625578436 3.48846521147039 3.66369345014556 4.46203059144538 3.7826380584795 4.2145754890584 3.69550203293633 3.9523181608922 3.81356006800688 7.29041025291747 5.35590466417444 3.13848911460483 3.83188735656536 5.2179948852493 7.51341945808922 6.89147369999851 2.59979625578436 4.09050093143674 5.4677274733207 6.46505382308064 5.95652037865113 2.59979625578436 3.90169162498056 7.11738980299035 8.05154798045719 6.56669876370879 3.17888988534499 4.45846379175167 5.5867180321611 5.97199548867948 4.75640602110215 3.65561143551051 4.80089919246676 4.85569442913358 6.95454511284492 5.08026488124832 3.15782640238907 4.1096085867228 6.80931496790662 8.1560912542571 6.76128236294084 3.35455894485225 4.72669514704258 5.9453629019384 6.92644620957388 3.72430999615427 2.59979625578436 3.2879594338573 4.5493610224684 6.11428882944123 4.7778967044641 3.19677433375722 3.19240955863012 6.49576396318304 4.11873753901426 6.83333591523042 3.0699466230511 3.07492497937578 4.58006363993332 4.95409757570188 5.39626688014891 2.59979625578436 3.33193592708876 4.48443000518929 4.74752081330114 6.19310121667978 2.59979625578436 5.09530458767867 4.6039438983196 5.47030226435616 5.83224570338506 3.18760828080912 5.11958373898907 5.74380013940738 5.59813749916047 4.76175826503807 2.59979625578436 3.68140363975058 4.40456782738838 4.16082420641585 4.97378564951748 3.17356662868593 5.69610400594046 5.36145543963528 4.83820955917632 4.40358411801564 3.36821729632826 4.10654547416867 4.63545867779774 5.64868718167212 4.89278840099065 2.59979625578436 3.79793381884116 3.76883990120799 5.60846259848267 6.48044462860513 6.33916156333643 2.59979625578436 4.60624524558677 4.07457313127724 7.38307115968437 5.8678675422433 3.30593419081973 4.43457778664305 5.31347903066989 6.04447544943183 6.86693312451701 2.59979625578436 3.64350806188927 5.45602930299822 6.24471067858483 6.07289696727783 3.18590979373873 5.07732211122241 4.81591037387278 5.16302777744711 4.5798457793541 2.59979625578436 4.63075346079418 6.82065941796473 5.02585285471815 6.2547008619555 3.22373713132186 5.59226555619596 7.75983723789529 5.89373609268842 5.87044375462634 2.59979625578436 2.59979625578436 5.54399964231358 6.51852120291494 5.9512357636927 2.59979625578436 4.38629188233266 5.58253914414723 6.45826571348074 5.48977948633326 2.59979625578436 4.08975469002555 5.48663131223549 4.44935965213155 4.53503949602128 3.778875219469 3.16658773388875 4.35639068565717 5.72597097284847 7.17295988287586 2.59979625578436 3.88217079891568 6.26076534241649 5.35553897982288 5.69482008467495 2.59979625578436 3.29403745424245 5.43795512540576 2.59979625578436 7.20313859965689 3.33517525269574 3.72470077920189 4.16185442736827 5.79896523364872 5.86177288928153 3.61411445291512 3.06601140229909 4.70507215152678 6.84467734681404 6.50906489267968 2.59979625578436 6.77291197367309 6.14265374891832 6.40408769848364 4.7543529279605 5.24603753378405 4.27360562182038 6.85575171506576 5.81068191543203 4.7486374420555 3.19836810956745 3.20913638165412 5.44208607740842 6.66642521302214 6.09314024795888 2.59979625578436 6.45505134718815 4.91614637432934 6.96616960164418 6.79427332213767 7.28776400628612 3.35883779744775 3.33727037408052 5.94010671154972 5.51167391858988 6.40958154722633 2.59979625578436 6.45736624541298 5.72902879456843 5.55281231173888 7.8353978601874 3.44525548215947 4.42659461536945 4.39228896809917 5.31498803168845 7.15113926301317 3.12273955512324 3.88545825039556 2.59979625578436 4.80392623960765 2.59979625578436 2.59979625578436 2.59979625578436 5.3892059475746 5.3792510794882 6.21195755795314 3.25797369082606 3.08059389465736 5.20683835039078 5.46115637868638 6.06412852974609 2.59979625578436 3.78201820742754 5.4811363290299 5.73631895493019 4.94476348973417 3.14391809079161 3.54002058805831 6.60833438170407 6.68638189992948 7.19291861542454 2.59979625578436 3.79101118381241 5.85634337601459 6.49609318133737 7.06773582797214 3.5242076349085 3.90931725648276 5.37264911276413 5.5629265690836 7.35694304844806 2.59979625578436 3.75272400586493 5.41849400474306 5.97162733021824 4.79861557147135 2.59979625578436 4.71292206944104 6.5314031462571 6.12763686128492 5.42109685726099 3.30108436898664 3.40508134271753 5.765872770517 6.88951615268728 5.4485365188228 3.53217560437302 4.05034256898883 2.59979625578436 6.34260625228542 4.52356964847212 2.59979625578436 4.09277527820049 5.11787471291438 5.80003253363573 2.59979625578436 3.41665666789317 4.43075043401992 6.03425038198114 5.85372075336821 5.40600573544241 3.13589593959261 3.83696014386519 5.14998798557586 4.56292788681882 4.60529977710486 3.43931519236312 3.77680143930102 6.48150673702837 5.74381250588751 4.59998419156709 2.59979625578436 3.19560163765469 6.71204184771006 6.15738581474201 6.35432649515428 4.56233060796215 3.19855137885276 4.86506027282208 4.96153244689858 6.12759494451559 5.94841440706689 2.59979625578436 3.04596543434785 3.56431211964338 4.80852531591027 5.99590449223746 3.1782393393218 3.37227797937422 2.59979625578436 6.12777545657361 4.88326919476536 2.59979625578436 2.59979625578436 4.25462983397781 5.59771500259078 4.29530711606014 4.11087732483544 3.09854109867356 5.05256499339363 4.05485792033728 5.04244643737445 3.91210167410363 5.09221389616199 5.57796010077249 5.86964796919563 9.80915342058743 2.59979625578436 2.59979625578436 3.33126977399767 6.00318699806943 8.32473380791071 3.37410327500007 3.20229976147952 5.50374766434308 5.77452963375753 5.80022965768038 3.11486485550114 3.63191729296878 6.56537365771921 7.45548444494693 5.91516758914852 2.59979625578436 3.36898212416835 5.57416569870715 5.76731451676467 6.66675357034806 2.59979625578436 5.35151283492648 6.8706132852785 4.79118325637715 6.11488030516875 2.59979625578436 6.12262365467929 4.98153723500313 7.27582084413061 8.62456297195502 2.59979625578436 3.93939102616413 4.56838311393364 4.96632434037292 7.29812457024422 2.59979625578436 5.39142694903085 6.17932639792338 7.42463801490119 7.18053591861259 2.59979625578436 3.80860520056819 5.44730189273557 5.37691614666798 4.4923400288279 3.58986033417048 3.83744758062003 5.41255411981627 6.05473498796809 5.45270246115027 2.59979625578436 3.61522162624845 5.2935186267737 6.01908474825307 5.58877263504903 3.32590215093667 2.59979625578436 4.30258831242391 5.60081711081672 4.95969452122999 3.4698560644291 5.34510199525235 5.69334099494751 5.01119558114115 6.87127011897907 3.19473572649359 2.59979625578436 3.72313740150032 3.95944833641225 5.65685522152208 4.85006198755359 2.59979625578436 4.74399541057762 6.32610369099392 3.75469696613014 5.56377269110182 2.59979625578436 2.59979625578436 4.06951797389946 6.0009977080941 5.78096432496013 2.59979625578436 2.59979625578436 3.84720525866936 4.20524691174011 5.14474763992731 2.59979625578436 3.74853439818929 4.66454790897957 5.81304956794052 3.25879465846468 2.59979625578436 3.54082805027927 4.7668738664419 5.01349682155315 5.21359177793285 3.16658854311766 4.60093869080165 4.70814193554606 4.51866310473423 3.15066378465705 2.59979625578436 4.34105549613633 5.21543855693719 3.91434293410938 5.29525951567 2.59979625578436 2.59979625578436 4.63071302001044 5.58844271715826 6.44678941596033 2.59979625578436 3.52897576788513 4.41305689774844 5.48123767053696 5.7340197593986 3.21559004798566 2.59979625578436 3.51685704885919 6.28627593316647 5.31216276199688 3.17254904508025 4.45747352866947 3.47469189890208 5.82746335876066 7.22732932237869 3.97030664993167 5.21631662540804 3.18330204680804 3.51082790168131 2.59979625578436 3.39912989984874 4.84957687518996 4.34224614760856 5.29492015715611 4.14463722775502 2.59979625578436 6.32951379129392 4.40711821045092 4.50016438504584 4.81348619862974 3.64215591805989 4.72079561862124 3.37547122358886 4.34714222171934 3.95318370538038 2.59979625578436 2.59979625578436 4.03974231646601 5.27760619206338 3.29367264049087 3.24766064870577 3.06980125949796 4.71826804110652 5.44878232643981 3.70818606824984 2.59979625578436 2.59979625578436 3.3686302546408 5.56574767335527 3.62019525175736 3.15183655154252 3.64178627644869 2.59979625578436 6.21214874175386 5.18215969055368 4.99404979317194 2.59979625578436 3.20273864989596 4.83764037430057 4.12953993110064 6.57068892438467 3.18764437601324 3.50030527778916 4.77049861871703 6.2649688985246 4.70195386256364 3.7367292000299 3.99439517309256 5.04456767891431 4.65441110823911 5.87066608815215 2.59979625578436 3.67137820286387 4.81435884098631 4.67091026029961 5.37325073172936 2.59979625578436 2.59979625578436 3.89359831116327 5.50035941480492 5.20715668946593 2.59979625578436 4.15555404853165 7.25518900512348 4.76878088732922 5.45645850614296 2.59979625578436 3.61444306553731 4.19808394818094 4.94137601343109 4.43099452516573 2.59979625578436 3.08978059537946 5.50717067574155 6.1657423760375 3.90526043493123 2.59979625578436 2.59979625578436 5.45453837053406 4.98240027873282 5.40293076481955 2.59979625578436 4.07445480423067 5.8190591929369 5.4305534882292 5.03992820340983 2.59979625578436 3.13558510809591 6.75235952138816 4.19534649705752 4.22831707135239 2.59979625578436 4.40652449424007 2.59979625578436 4.47686435721666 3.09559387004943 3.56654590433154 3.61931600101943 4.92425672829926 3.68674262044617 6.50347630724797 2.59979625578436 4.56804106478003 2.59979625578436 4.20167969026226 3.479467134794 3.21916247304854 4.39958743632379 4.20578051010395 4.69945817943751 5.09849138338962 3.97181638228956 2.59979625578436 5.46252090644834 2.59979625578436 3.22438648604129 2.59979625578436 3.35595282582116 4.78462924747437 2.59979625578436 5.14874740300265 3.13232547685039 2.59979625578436 4.04610633918772 4.06419099458389 4.77066814288127 4.33328489319885
Manes.06G088500.v6.1 2.59979625578436 2.59979625578436 2.59979625578436 2.59979625578436 2.59979625578436 2.59979625578436 2.59979625578436 2.59979625578436 2.59979625578436 2.59979625578436 2.59979625578436 2.59979625578436 2.59979625578436 2.59979625578436 2.59979625578436 2.59979625578436 2.59979625578436 2.59979625578436 2.59979625578436 2.59979625578436 2.59979625578436 2.59979625578436 2.59979625578436 4.20916292237582 2.59979625578436 2.59979625578436 2.59979625578436 2.59979625578436 2.59979625578436 3.64219309454911 2.59979625578436 2.59979625578436 2.59979625578436 2.59979625578436 2.59979625578436 2.59979625578436 2.59979625578436 2.59979625578436 2.59979625578436 2.59979625578436 2.59979625578436 2.59979625578436 2.59979625578436 2.59979625578436 2.59979625578436 2.59979625578436 2.59979625578436 2.59979625578436 2.59979625578436 2.59979625578436 2.59979625578436 2.59979625578436 2.59979625578436 2.59979625578436 2.59979625578436 2.59979625578436 2.59979625578436 2.59979625578436 2.59979625578436 2.59979625578436 2.59979625578436 2.59979625578436 2.59979625578436 2.59979625578436 2.59979625578436 2.59979625578436 2.59979625578436 2.59979625578436 3.4930121375438 2.59979625578436 2.59979625578436 2.59979625578436 2.59979625578436 2.59979625578436 2.59979625578436 2.59979625578436 2.59979625578436 3.24847608250363 2.59979625578436 2.59979625578436 2.59979625578436 2.59979625578436 2.59979625578436 2.59979625578436 2.59979625578436 2.59979625578436 2.59979625578436 2.59979625578436 2.59979625578436 2.59979625578436 2.59979625578436 2.59979625578436 2.59979625578436 2.59979625578436 2.59979625578436 2.59979625578436 2.59979625578436 2.59979625578436 2.59979625578436 2.59979625578436 2.59979625578436 2.59979625578436 2.59979625578436 2.59979625578436 2.59979625578436 2.59979625578436 2.59979625578436 2.59979625578436 2.59979625578436 2.59979625578436 2.59979625578436 2.59979625578436 2.59979625578436 2.59979625578436 2.59979625578436 2.59979625578436 2.59979625578436 2.59979625578436 2.59979625578436 2.59979625578436 2.59979625578436 2.59979625578436 2.59979625578436 2.59979625578436 2.59979625578436 2.59979625578436 2.59979625578436 2.59979625578436 2.59979625578436 2.59979625578436 2.59979625578436 2.59979625578436 2.59979625578436 2.59979625578436 2.59979625578436 2.59979625578436 2.59979625578436 2.59979625578436 2.59979625578436 2.59979625578436 2.59979625578436 2.59979625578436 2.59979625578436 2.59979625578436 2.59979625578436 2.59979625578436 2.59979625578436 2.59979625578436 2.59979625578436 2.59979625578436 2.59979625578436 2.59979625578436 2.59979625578436 2.59979625578436 2.59979625578436 2.59979625578436 2.59979625578436 2.59979625578436 2.59979625578436 2.59979625578436 2.59979625578436 2.59979625578436 2.59979625578436 2.59979625578436 2.59979625578436 2.59979625578436 2.59979625578436 2.59979625578436 2.59979625578436 2.59979625578436 2.59979625578436 2.59979625578436 2.59979625578436 2.59979625578436 2.59979625578436 2.59979625578436 2.59979625578436 2.59979625578436 2.59979625578436 2.59979625578436 2.59979625578436 2.59979625578436 2.59979625578436 2.59979625578436 3.19004403745022 2.59979625578436 2.59979625578436 2.59979625578436 2.59979625578436 2.59979625578436 2.59979625578436 2.59979625578436 2.59979625578436 2.59979625578436 2.59979625578436 2.59979625578436 2.59979625578436 2.59979625578436 2.59979625578436 2.59979625578436 3.69283169022679 3.11468408518749 2.59979625578436 2.59979625578436 2.59979625578436 2.59979625578436 2.59979625578436 2.59979625578436 2.59979625578436 2.59979625578436 2.59979625578436 2.59979625578436 2.59979625578436 2.59979625578436 2.59979625578436 2.59979625578436 2.59979625578436 2.59979625578436 2.59979625578436 2.59979625578436 3.13294224426404 2.59979625578436 2.59979625578436 2.59979625578436 2.59979625578436 3.16305146276653 2.59979625578436 2.59979625578436 2.59979625578436 2.9870565861914 3.55094492364278 2.59979625578436 2.59979625578436 2.59979625578436 2.59979625578436 2.59979625578436 2.59979625578436 2.59979625578436 2.59979625578436 2.59979625578436 2.59979625578436 2.59979625578436 2.59979625578436 2.59979625578436 2.59979625578436 2.59979625578436 2.59979625578436 2.59979625578436 2.59979625578436 2.59979625578436 2.59979625578436 2.59979625578436 2.59979625578436 2.59979625578436 2.59979625578436 3.73254242417272 2.59979625578436 2.59979625578436 2.59979625578436 2.59979625578436 2.59979625578436 2.59979625578436 2.59979625578436 2.59979625578436 2.59979625578436 2.59979625578436 3.25686325425202 2.59979625578436 2.59979625578436 2.59979625578436 2.59979625578436 2.59979625578436 2.59979625578436 2.59979625578436 2.59979625578436 2.59979625578436 2.59979625578436 2.59979625578436 2.59979625578436 2.59979625578436 2.59979625578436 2.59979625578436 2.59979625578436 2.59979625578436 3.73159039278313 2.59979625578436 2.59979625578436 2.59979625578436 2.59979625578436 2.59979625578436 2.59979625578436 2.59979625578436 2.59979625578436 2.59979625578436 2.59979625578436 2.59979625578436 2.59979625578436 2.59979625578436 2.59979625578436 3.09900823605374 2.59979625578436 2.59979625578436 2.59979625578436 2.59979625578436 2.59979625578436 2.59979625578436 2.59979625578436 2.59979625578436 2.59979625578436 3.14562636105081 2.59979625578436 2.59979625578436 2.59979625578436 2.59979625578436 2.59979625578436 2.59979625578436 2.59979625578436 2.59979625578436 2.59979625578436 2.59979625578436 2.59979625578436 2.59979625578436 2.59979625578436 2.59979625578436 2.59979625578436 2.59979625578436 2.59979625578436 2.59979625578436 2.59979625578436 2.59979625578436 2.59979625578436 2.59979625578436 2.59979625578436 2.59979625578436 2.59979625578436 2.59979625578436 2.59979625578436 2.59979625578436 2.59979625578436 2.59979625578436 2.59979625578436 2.59979625578436 3.34915287415242 2.59979625578436 2.59979625578436 2.59979625578436 2.59979625578436 2.59979625578436 2.59979625578436 2.59979625578436 2.59979625578436 3.10020146374746 2.59979625578436 2.59979625578436 2.59979625578436 2.59979625578436 2.59979625578436 2.59979625578436 2.59979625578436 2.59979625578436 2.59979625578436 2.59979625578436 2.59979625578436 2.59979625578436 2.59979625578436 2.59979625578436 2.59979625578436 3.10996514328171 2.59979625578436 2.59979625578436 2.59979625578436 2.59979625578436 2.59979625578436 3.5766943121934 2.59979625578436 3.02864738326235 2.59979625578436 2.59979625578436 2.59979625578436 2.59979625578436 2.59979625578436 2.59979625578436 2.59979625578436 3.47693337962058 2.59979625578436 2.59979625578436 2.59979625578436 2.59979625578436 2.59979625578436 2.59979625578436 2.59979625578436 2.59979625578436 2.59979625578436 2.59979625578436 2.59979625578436 2.59979625578436 2.59979625578436 2.59979625578436 2.59979625578436 2.59979625578436 2.59979625578436 2.59979625578436 2.59979625578436 2.59979625578436 2.59979625578436 2.59979625578436 2.59979625578436 2.59979625578436 2.59979625578436 2.59979625578436 2.59979625578436 2.59979625578436 2.59979625578436 2.59979625578436 2.59979625578436 2.59979625578436 2.59979625578436 2.59979625578436 2.59979625578436 2.59979625578436 2.59979625578436 2.98080741821271 2.59979625578436 2.59979625578436 2.59979625578436 2.59979625578436 2.59979625578436 2.59979625578436 2.59979625578436 2.59979625578436 2.59979625578436 2.59979625578436 2.59979625578436 2.59979625578436 2.59979625578436 2.59979625578436 2.59979625578436 2.59979625578436 2.59979625578436 2.59979625578436 2.59979625578436 2.59979625578436 2.59979625578436 2.59979625578436 2.59979625578436 2.59979625578436 2.59979625578436 2.59979625578436 2.59979625578436 2.59979625578436 2.59979625578436 2.59979625578436 2.59979625578436 2.59979625578436 2.59979625578436 2.59979625578436 2.59979625578436 2.59979625578436 2.59979625578436 2.59979625578436 2.59979625578436 2.59979625578436 2.59979625578436 2.59979625578436 2.59979625578436 2.59979625578436 2.59979625578436 2.59979625578436 2.59979625578436 2.59979625578436 2.59979625578436 2.59979625578436 2.59979625578436 2.59979625578436 3.15134302408755 2.59979625578436 2.59979625578436 2.59979625578436 2.59979625578436 2.59979625578436 2.59979625578436 2.59979625578436 2.59979625578436 2.59979625578436 3.09344190010374 2.59979625578436 2.59979625578436 2.59979625578436 2.59979625578436 2.59979625578436 2.59979625578436 2.59979625578436 2.59979625578436 2.59979625578436 2.59979625578436 3.2027230823485 2.59979625578436 3.14868655853493 2.59979625578436 2.59979625578436 2.59979625578436 2.59979625578436 2.59979625578436 2.59979625578436 2.59979625578436 2.59979625578436 2.59979625578436 2.59979625578436 2.59979625578436 2.59979625578436 2.59979625578436 2.59979625578436 2.59979625578436 2.59979625578436 2.59979625578436 2.59979625578436 2.59979625578436 2.59979625578436 2.59979625578436 2.59979625578436 2.59979625578436 2.59979625578436 2.59979625578436 2.59979625578436 2.59979625578436 2.59979625578436 2.59979625578436 2.59979625578436 2.59979625578436 2.59979625578436 2.59979625578436 2.59979625578436 2.59979625578436 2.59979625578436 3.18881389019315 2.59979625578436 2.59979625578436 2.59979625578436 2.59979625578436 2.59979625578436 2.59979625578436 2.59979625578436 2.59979625578436 2.59979625578436 2.59979625578436 2.59979625578436 2.59979625578436 2.59979625578436 2.59979625578436 2.59979625578436 2.59979625578436 2.59979625578436 2.59979625578436 2.59979625578436 2.59979625578436 2.59979625578436 2.59979625578436 2.59979625578436 2.59979625578436 2.59979625578436 2.59979625578436 2.59979625578436 2.59979625578436 2.59979625578436 2.59979625578436 2.59979625578436 2.59979625578436 3.11225860773288 3.06791717975771 2.59979625578436 2.59979625578436 2.59979625578436 2.59979625578436 2.59979625578436 3.12724282625815 3.20691983770591 2.59979625578436 2.59979625578436 2.59979625578436 4.08372120898946 2.59979625578436 2.59979625578436 2.59979625578436 3.08382354620843 2.59979625578436 3.18528064700602 2.59979625578436 2.59979625578436 2.59979625578436 2.59979625578436 2.59979625578436 2.59979625578436 2.59979625578436 2.59979625578436 2.59979625578436 2.59979625578436 2.59979625578436 2.59979625578436 3.33826151136271 2.59979625578436 3.68263909842841 2.59979625578436 2.59979625578436 2.59979625578436 2.59979625578436 2.59979625578436 2.59979625578436 2.59979625578436 2.59979625578436 2.59979625578436 2.59979625578436 2.59979625578436 2.59979625578436 2.59979625578436 2.59979625578436 2.59979625578436 2.59979625578436 2.59979625578436 2.59979625578436 2.59979625578436 2.59979625578436 2.59979625578436 2.59979625578436 2.59979625578436 3.21867299731733 3.66375643784274 3.30409561387671 2.59979625578436 3.7445127826073 3.70684774349347 2.59979625578436 2.59979625578436 2.59979625578436 2.59979625578436 2.59979625578436 2.59979625578436 2.59979625578436 2.59979625578436 2.59979625578436 3.14201754722178 3.170552578228 2.59979625578436 2.59979625578436 2.59979625578436 2.59979625578436 2.59979625578436 2.59979625578436 2.59979625578436 2.59979625578436 2.59979625578436 2.59979625578436 2.59979625578436 2.59979625578436 2.59979625578436 2.59979625578436 2.59979625578436 2.59979625578436 2.59979625578436 2.59979625578436 2.59979625578436 2.59979625578436 2.59979625578436 2.59979625578436 2.59979625578436 2.59979625578436 2.59979625578436 2.59979625578436 2.59979625578436 2.59979625578436 2.59979625578436 2.59979625578436 2.59979625578436 2.59979625578436 2.59979625578436 2.59979625578436 3.57880576305393 2.59979625578436 2.59979625578436 2.59979625578436 2.59979625578436 2.59979625578436 2.59979625578436 2.59979625578436 2.59979625578436 2.59979625578436 2.59979625578436 2.59979625578436 2.59979625578436 2.59979625578436 2.59979625578436 2.59979625578436 2.59979625578436 2.59979625578436 2.59979625578436 2.59979625578436 3.32630363502723 3.17004009026973 2.59979625578436 3.11489981915957 2.59979625578436 4.27002598387198 2.59979625578436 2.59979625578436 2.59979625578436 2.59979625578436 2.59979625578436 2.59979625578436 2.59979625578436 2.59979625578436 2.59979625578436 2.59979625578436 2.59979625578436 2.59979625578436 2.59979625578436 2.59979625578436 3.1198917268211 2.59979625578436 2.59979625578436 2.59979625578436 2.59979625578436 2.59979625578436 2.59979625578436 2.59979625578436 2.59979625578436 2.59979625578436 2.59979625578436 2.59979625578436 2.59979625578436 2.59979625578436 2.59979625578436 2.59979625578436 2.59979625578436 2.59979625578436 2.59979625578436 2.59979625578436 3.19153549401571 2.59979625578436 2.59979625578436 2.59979625578436 2.59979625578436 2.59979625578436 2.59979625578436 2.59979625578436 2.59979625578436 2.59979625578436 2.59979625578436 2.59979625578436 2.59979625578436 2.59979625578436 2.59979625578436 2.59979625578436 3.1167432246131 2.59979625578436 2.59979625578436 2.59979625578436 2.59979625578436 2.59979625578436 2.59979625578436
Manes.06G088600.v6.1 10.6571785588798 11.1635887511846 11.2555721958204 10.9166043829097 11.9750125169624 10.1147938315084 10.3976123547155 10.2375735213051 11.5181868288395 11.8674336544409 10.5764688049564 11.1830425378231 10.4623595399497 11.1434415118688 11.7259084660088 10.0490290158817 9.83045026910479 10.819014292309 11.2569627888255 11.4172799221872 10.2559144868958 10.7390609189426 10.7286613803688 11.3187517866464 11.6495789887287 10.6530123189671 10.02004377398 10.9578556791541 11.1792576987438 11.5687458546309 10.5635253187725 10.5119307659779 10.5560675679358 10.8889287798236 11.5743786678605 10.4343857036735 10.2038484533808 10.4404469932032 10.8730872609478 11.4432542919195 10.8340451531439 10.6084030955846 10.8834486213458 11.0099760334517 11.866783965262 10.2820794340818 10.7626479467748 10.5765837831631 11.7475101350603 11.8749998244115 10.735612343333 10.6660531507511 10.8941509547619 11.6344723943235 11.5325599838296 10.7228585732063 10.409325681228 10.6009497372535 10.8560196263029 12.3351989440902 10.6447910613969 10.6209877331888 10.7732017806423 10.5675374183529 11.8191334582544 10.7836985234228 10.5573713422839 10.4110286014982 10.9588321108141 11.3026381287442 10.3937334285808 10.1882465612176 10.7986651521012 10.819887263018 11.3243418779891 10.6117860324927 10.4538025480958 10.4100539938699 11.4802599702055 11.8038319918438 10.8728262858453 10.5110540716015 11.1111854443728 11.2924644532066 11.9777337873216 10.2052118249226 10.6125947106609 10.5648813661253 11.252427915894 11.8139521129249 10.4765259332067 10.3792701586452 10.7531429153794 11.0318824236044 11.4819929695239 11.2719560730074 10.9372725921105 10.7231920057852 10.655288244763 10.8605765853282 12.1248806974289 10.1927448909733 10.4421204245696 10.545132767461 10.8180908492767 11.7839202783225 10.6261693475908 10.6961037623834 10.7324629031537 12.2940084093785 11.7634529917088 10.5626954966015 10.9388740642909 11.0648197022376 11.4630787899097 12.1098655195806 10.5868039836956 10.4826740935355 10.0638453793879 10.4799963007333 10.8062532070928 10.0091254685307 10.3926789869292 10.5567558555595 11.2365154748145 11.4151792113691 9.90035608264572 10.4355413545961 10.5870587269391 11.4829919887004 11.056510262651 10.0629655917395 10.9737747054359 10.557367475058 11.5204374834164 11.7598113590134 10.7507346981452 10.6106007754146 10.6898663031281 11.1198780075514 10.4166835376882 10.3510005424007 10.6166453035734 10.6916627974259 12.0670284543468 12.4882526813282 10.1201454264203 11.3664933281834 10.6076066644945 11.7693626186732 11.7987685928379 10.8817203926459 10.9483247413202 10.8070356783534 10.8665589358912 10.8596250927222 10.8414777872237 11.0915704478324 10.707625778645 11.0299666832619 11.7563185689093 9.90926562612443 10.8004796900901 10.7370590080744 11.6380531845006 11.5523647603447 11.0490122430289 10.6287687415176 10.7842826163295 11.5838041421036 12.132041355099 10.6025553186728 10.8064425463919 10.7865493040697 11.5729870146887 11.582712839133 10.1860954634697 10.2687419423635 10.5370273860385 10.6668064172149 11.6921640603841 10.690395883013 11.3241685680262 10.2169449654902 11.6184657720927 11.2587900050283 9.65813400424388 10.6413093185654 10.9722065320577 11.2303927957025 11.8204952079403 10.7324881223079 9.97107745362275 10.4872026441012 10.0816096930025 11.2639255950031 11.5241140624457 10.3124059489166 10.0713111713846 10.1118845202377 11.2481271402248 11.1694611602293 10.0218529457364 10.4818042603143 10.4652475747994 11.4317459793977 11.4809667950804 10.1606787707184 10.5777402749001 10.6216972520262 11.5281897063085 11.4304581102144 10.1019672801474 10.5974404766683 10.0947761574778 10.6787594869275 10.8532613338046 9.99579859191448 11.0615278895313 10.0530805977967 11.3670471595643 11.4283524391262 10.6025749784654 10.5303634455869 10.4225666032802 11.4385614665129 10.4053017696903 10.1877114417238 10.5877903148294 10.3675547310163 11.0052343913262 10.7788976950034 9.77726544060671 10.8472354486876 10.0553774032085 11.3540945558162 11.5351368605766 10.6274621708924 10.4220753158921 10.2069826348202 11.5326228284322 11.4774382402666 10.208413740181 10.846990724555 10.489660766318 10.8123556069853 11.8318404733029 10.0591547704847 10.2966600137002 10.1320187112468 11.5679034154393 11.6231582571715 10.7337337301956 10.1088615491498 10.3024122525028 11.0654412774109 10.7079530595465 10.1003083346847 10.6214320857271 10.3956635888287 11.074459031021 11.262645020279 10.600285434512 10.1588001574363 10.6343464218173 10.6969508854654 11.3953074450489 10.5935688891738 10.4171170674338 10.5457924243245 11.1198469164938 11.8530189284361 10.4813346143438 10.2560279905246 10.3499997244228 10.6708208433268 11.4247261702846 9.91513644376005 10.1447842531723 10.8807023908438 10.6789474888439 11.3744110837989 11.3514384792779 10.5905658204719 10.5630595343364 11.3355356940544 11.4064674513145 11.8623025943081 10.2057824236914 11.3522490193438 10.6996147199633 11.7071423551685 11.7468369257452 10.4639855945466 10.8721341767279 10.5931541491809 11.3769113914028 11.962183637037 9.99487865903068 10.2451415021864 10.5587023687146 10.7891899800138 10.7764515860867 10.7364699569312 10.4404764472958 10.6810844983452 11.0570786100737 11.6282143597994 10.275813234984 10.2416682465918 10.5369744054313 11.5288388260192 11.408295973152 10.4969518338136 11.0010165760153 10.1679001637237 11.2096227806784 11.8052570585692 10.1459389867562 10.8045920382153 10.3210709977973 11.1061323141871 11.4411704167203 9.99565468766081 10.0440357140425 10.300015330785 10.6128964387531 10.8845939745895 9.65833078978761 10.4360710680245 10.2344218566947 11.4708814262805 10.7034930693336 9.91875860827807 10.4899337348504 10.2268012530982 11.4133767126313 11.497480141532 10.1231001682368 10.7625695324753 10.3797168967815 11.0220117099269 11.3150028004969 9.7268593019395 10.4257457622911 9.6919547289518 11.3794130391262 11.1201673756353 9.89136643915793 10.3606307073045 10.2325989364714 11.6453335632527 11.4535081755151 9.82655704438308 10.708014373419 10.0977591411037 11.2811957576875 11.0352051395949 9.99247089900698 10.7472163182935 10.7773122473089 10.8223701427481 11.2294745104023 9.74107013023663 10.5001187572829 10.2137948077723 11.3933109832033 11.3204934594116 9.96723936944959 10.4749766354119 9.92315530634714 11.1452016748906 11.6481882101256 11.7210386790835 10.4925739398915 9.99826452389512 10.1235634021237 11.0279970520319 10.8267003800421 10.2344624547991 11.2812876309198 10.6550856659226 10.7341952520468 11.2778655090578 10.1111450622071 10.416081502883 10.4444072913782 11.3315986893149 11.1998983148 10.6945428182295 10.0765096416597 10.3113250731085 11.2229656945437 11.3379264301827 10.4805742838342 10.5478982827294 10.4837676725055 10.6219442709887 11.177508979431 10.5457419587313 9.96203477524073 10.8831592573997 9.97289745503245 9.69661357388234 9.69642606221294 10.5217618370708 10.229541127668 11.5727266941718 11.251180731299 10.257503615756 10.5382231485669 10.2819615300932 11.3264323881283 10.6576438410816 10.3211277079925 10.1385470962626 10.049839112054 11.425455192718 10.9709861587327 10.4473450321428 10.9687764258757 9.97250584413033 11.2615429062227 11.1812472829516 10.072397126644 10.5905859852079 10.1708788316033 10.1747992419594 10.5310284125093 10.4671407151902 10.934978285853 10.1570406734665 11.3398650254871 11.2842172227229 10.2036959583976 10.97816954287 10.3430804617912 11.5490788892972 10.9614120487706 10.6420402905085 11.0143595527648 10.799860841025 11.2617008091056 11.9179862289499 10.8320822588283 11.0717909529531 10.9879543070533 11.1235942363326 10.7908639314808 10.3235911566888 10.9734588269158 10.7821801474653 11.5645654587426 11.0162597033903 10.3905194087599 11.1716597121941 10.4898928541567 11.2345962466393 11.4718830533129 10.420714487129 10.9282600687665 11.0683212316423 10.8686778084283 11.6722359340635 10.0437848663294 10.7537879705641 10.4390592340482 11.1691029600444 11.3620941592077 10.3985253358754 10.6040528780269 10.5684360168614 10.5879876973247 11.1661239085458 11.3112946594453 10.2153938706143 10.7142781166903 10.7259021063289 11.0611416065411 11.5019719999666 10.2479608756266 10.1282370796197 11.0548077228155 11.4076677404269 11.8788695025863 10.6206581390908 10.6974046387195 10.9977860183642 11.3640103765098 11.6695409282981 10.7347268899965 10.4819740626814 10.4810175167224 11.144143703297 11.0461588245597 10.6504901431549 10.7991591671341 10.7027505711754 11.3999034853736 11.9573354542781 10.1832471099218 10.0648900856204 10.90100322047 10.9479887576684 11.0126122921785 10.5577543219503 10.6647486411831 10.7369930334131 11.0478426052793 11.8511050028289 10.617297039889 10.421785121718 10.2836197213619 11.9785011416591 11.6010290369394 9.9916224519272 9.81967831640686 10.0607512617347 11.4691379469738 11.9427319255499 10.2564450594624 9.87389162516887 10.0685894926715 10.9831769178974 10.8517734038313 10.370887473496 10.5172522833013 10.605852565459 11.5867482805925 11.093642547816 10.4003120973957 9.88240838964738 10.5628663587824 11.1721129660337 11.2278384894999 10.5058010304244 10.5882308844291 10.4443283781088 11.8467426806174 11.1400154310798 10.1906220398879 10.5535194047019 10.5202747809821 11.0202480380064 10.9797071423275 10.515515261625 10.1078459113711 10.3850126428493 10.9291098012306 11.5738385004132 9.66188173591964 10.6446671552761 10.2029758825386 11.1634639452236 12.2936612599388 10.4357764347648 10.4888033390355 10.2579673716042 10.84389597074 11.6914839900455 10.5761719850694 10.6166310926938 10.7753639662775 11.2688492070089 11.5947289043308 10.4142204781999 10.8608913799428 10.6275052417199 10.5917063526751 11.0033976419549 11.5762537475971 10.8973597736779 10.755586783303 10.5780512007468 11.6954254352118 11.776993587578 10.6792776383098 11.0260125932633 10.7101038621162 10.8785432003268 11.7206827634326 10.8669370986468 10.1345009655708 10.999116793261 10.9332352504557 11.4016672556277 11.5328919050752 11.2583573848143 10.9826482295799 11.6018929520337 12.0869829019743 10.574505460342 10.8091728742117 10.5587261852121 10.9751302266379 11.223257789219 10.8693194931971 10.4689359649633 10.4653493562107 11.267953350144 10.3165978792688 10.2061193341374 10.3812937102888 10.5153252459835 11.4056490461348 11.5680710261775 10.1283213586773 10.1214201809513 10.5679657655457 11.0580443104039 11.0927340616143 10.6639546453578 10.8083471887831 10.3220423328669 11.1879466730804 11.565820130338 10.808842983959 10.3633043611432 11.0287222076952 11.2763975334039 11.4554077811801 10.3799406597935 10.8221500777376 10.1395835725286 11.4987348841804 11.5503068568105 11.4190846050175 10.2093718734984 11.5350420708699 11.5401762967838 11.1750140774977 10.5184123250837 10.0674805763835 10.7905231796606 10.9658818729845 11.2386661343424 10.2400794605454 10.3742515162193 10.5249494958193 10.5875212587609 11.2367643840737 10.7615363379894 9.9259525331711 10.6727670043878 11.1798871836107 11.9842010010552 10.4431719353375 9.93880056405142 10.9512815520715 11.0245118657889 11.673167623341 10.5734242881689 10.9584854319032 11.2103430530615 11.0580581891667 11.7608682384476 11.2287893341113 11.1173331304575 11.66359608651 11.7282977250939 12.5381559601738 10.5610408131859 10.10779276431 10.139036447792 10.166752681274 11.0846314841393 11.7216605272326 9.87876516245223 10.7538086413846 10.3455371421694 11.6141788232431 11.4760839924974 10.702412070066 11.0990971533966 10.374679222564 10.6392889577599 10.9923653877657 10.7677188130777 10.5546513152233 10.7636971082623 11.2920459206718 11.4807275908585 10.2191957715772 10.2401244377028 10.549640837698 11.249918127797 11.0338881326933 10.1881416371581 10.8136211065502 10.9134080144927 10.5069421954426 10.6637623268143 10.6606891356944 10.6791891982333 10.3711233528366 11.0200678062469 11.6946370158122 10.187537181339 10.4309278863551 10.9120145036267 11.3469494981655 11.3180429138491 10.2417635121335 10.2792002427533 10.2159897785323 10.7876429924391 10.6183509702789 9.62719966056018 10.6550278145448 10.376914339811 10.9626760175349 11.3372069380716 10.3558061381684 10.3039305935141 10.3717318664865 11.0958405895203 10.8179933959999 10.4859151682191 10.4753799010663 10.2092294871541 10.9917522604993 11.5510371586656 10.0576540096633 9.5811817738048 11.219716073246 10.9954382186552 11.377878780901 10.7721559410546 9.96540233028381 10.30118623174 10.8103322660013 10.5787808404584 10.206385744856 10.2644895969718 10.0526147696391 10.9878907924623 12.3159442983865 10.9924239999204 10.6448305354052 10.5347115100579 11.0555932915769 11.5119897801582 10.6096329581703 10.2704107202276 10.6719553829786 11.821966884168 11.7206983655979 10.221677898141 11.2344045365867 10.4487888551546 11.4758764826837 12.1770296824085 10.0775245782054 10.5914686046446 10.5767405299109 11.1036743728631 11.2493618829968 10.8225802975829
Manes.06G088700.v6.1 2.59979625578436 2.59979625578436 3.54918378634825 3.50016072193926 3.68880981927216 3.15536754223307 3.55539340064342 3.72776375311705 4.57268950638948 3.73003826736833 3.37755019900241 3.36600946521298 3.32888032498958 2.59979625578436 3.18275097244238 4.11799684464506 3.51852869536645 2.59979625578436 3.75141957250998 3.52689480351742 3.2129912889402 4.14601947124334 3.5105562495507 3.87057410352136 3.14413877371066 3.29982034827609 3.16295777007222 3.20900055990681 3.78836439742839 3.95820998154749 2.59979625578436 4.49655854268444 3.40635991829517 4.59825399372167 3.90048262944656 3.57314526813464 3.70972850317257 3.46275402627941 3.27237941274458 3.37524171943136 3.67832315661216 4.0363264027745 3.18911703177846 4.89213823309015 3.77305240836093 3.77766567635179 3.36040517360207 3.69207523487385 3.35067592997401 3.53623203608649 3.60767939374456 4.02546369562534 3.34120921178698 3.61356726487245 3.58452961246909 3.55678748547211 3.82647792567349 3.72763771818756 3.50929109955559 2.59979625578436 3.25634658216568 4.14452594058447 2.59979625578436 2.59979625578436 3.38028800220858 3.52897269545353 3.39839961501261 3.43153906783138 4.10281888021491 3.36088296270151 3.91911997008639 3.64489095823978 3.13708551334606 2.59979625578436 2.59979625578436 3.28754744734438 3.85003373410979 3.24847608250363 3.94884331452239 3.60487272425572 3.44184362766157 2.59979625578436 3.40821820302597 4.07605613454701 2.59979625578436 3.22543616017794 3.2399573595933 3.39107561198341 3.75847140941337 3.72200979349322 4.00876840603554 4.175317440456 4.07870230769258 3.70362220141525 2.59979625578436 3.71955075226505 3.79180980994348 3.61328877298459 3.98023533405754 4.35657185646249 4.18650763161367 3.99148542122515 4.07092939277568 3.74612076160318 2.59979625578436 4.16790133497031 3.72290173601887 4.1203430502902 3.60369213990576 3.34271822740328 4.1813903789138 4.04294978892074 3.97665969851347 2.59979625578436 2.59979625578436 4.59493369511658 4.27523653244724 3.79147931109901 4.24659030957132 4.85996026387229 4.3296289308888 3.77881302210965 3.69321142027015 2.59979625578436 3.72218964167427 3.52116708325194 2.59979625578436 3.46370293381128 2.59979625578436 3.79938721868522 3.61868305960293 4.74978087989992 3.52935196132226 3.67422423232346 5.77538616096588 3.2005024480778 3.8399998178964 4.25423516625649 3.83572699616489 3.70176467234202 3.65453234745754 4.16770549011929 4.07366625584072 3.79945715087772 3.59679035161629 3.09448431999199 4.05014881283576 3.99224523544299 3.97269990071423 2.59979625578436 3.74283852443338 3.97272935185107 3.96113482331506 3.97060111953133 4.42307239436266 4.16479784430179 3.98002620939454 3.97532631382236 3.90488516978388 4.0829928785172 4.66228601769519 3.81544505059047 3.35248609664756 4.23516190815129 3.83796591237887 3.33191960041971 2.59979625578436 3.41510177671445 2.59979625578436 3.11037841164054 4.07750243074957 3.35411837759803 3.50199777250438 3.94832445954644 4.20737636462098 2.59979625578436 3.94212823353346 3.48071335577149 3.43834722454961 2.59979625578436 3.00869623363141 3.57481146710267 3.9154694025506 3.75515036559929 3.94451506312688 3.96126266540522 3.57213588533216 3.90862625430082 3.36040777907706 3.72261622898737 3.95394264575798 3.65176324017812 4.11610799124803 3.22221931818771 4.41971850815575 4.46400868413917 4.39162222600149 3.98008765998947 4.4170250773517 4.0859767242737 3.58191338367461 3.61403047043039 3.94823781971666 4.03186064467028 4.52911193068049 3.61010806293255 4.72784365590499 4.69484066578449 3.90169162498056 4.75735623715264 4.39033472217434 4.16248227421431 4.54990356490969 4.3581191834761 3.83666295095041 3.66362132460603 3.69953468483178 3.65561143551051 5.36110768781031 3.53908328774937 4.05400638170669 4.11971925919363 4.11709928690952 3.85008759048063 4.68846215700261 4.62478439745239 5.64581297609337 5.32415119148683 2.59979625578436 3.8486904104516 4.33149077078377 4.0293596729302 4.49798919558398 3.56420162476325 4.15158134811954 4.1987481099324 3.9993441325203 4.30290476043136 4.37322352911445 4.97640679931984 4.66705083300496 3.98947841516579 4.21652441958095 4.04756626323593 4.01484295308305 4.13362108074398 3.17150791081674 3.92858886645085 4.48860979444275 3.94215684645273 3.13619888814257 3.97281132513551 3.58557919338385 4.0645907902842 3.99137214596964 4.42095901778372 5.07827029939679 4.64010075843346 3.99697679387777 4.32894217317334 3.97949785204621 4.10991350117216 4.66414990859862 3.59084932441133 3.91481946228665 3.61488002674324 3.88263538015512 3.96321499642831 4.53431929062401 4.34138415651847 4.12687844200097 3.78294801687789 4.31962247511559 4.31667846943674 3.96143642739187 4.10596078426959 3.6005353629866 2.59979625578436 4.25161846552987 4.10364032983991 3.88480196406123 4.35372005426825 4.80178057883456 4.52075208237962 5.57500010383503 3.84226087756042 4.57438918095299 4.48435043441227 4.98667945445974 3.26645129656096 4.16656439522523 4.01641389620983 4.03972684270007 4.53057357960444 4.52031862101447 4.05882051330767 4.7124185258634 4.33491474629155 4.27461106639268 4.8291284939338 3.86351406872335 4.19900678068076 4.49085933145692 4.88910084415642 4.98610834796475 4.42034734610677 5.1756465622318 4.07042310793335 3.47556618872314 3.90030720244625 4.76767332618809 5.34054624132743 4.42673320851147 4.83767662414104 4.74497281638233 4.28820148017207 4.96290732425558 4.49387545576156 4.34424842228874 4.52284456610822 4.11387055713032 4.57522959498697 4.8402013489228 4.00674405613865 4.15626632057888 3.82017398648223 4.63834694276879 3.77040547355181 4.80354476743138 3.94754652835282 3.93102905613678 4.57446102489812 2.59979625578436 4.25429971315118 4.31189073045874 4.07763778574119 4.77010771171421 4.42103653890399 3.88328750845331 4.28877916681286 3.98891385547858 2.59979625578436 4.73518526244146 5.06871934849143 4.46522792227272 4.7711030284541 4.69638009584663 4.42128937506993 4.29401151045846 4.4094347953011 2.59979625578436 4.31100153345427 4.42540761519152 4.8208252304534 4.54617360444604 4.376805288776 4.04773018764002 3.8679106063204 4.74583696615558 3.92336526354409 4.92387769868566 5.44948064184753 3.82079001873872 4.85029110890246 3.45536050003636 4.06907842763578 5.09152882421843 4.07339118353984 4.27897200285959 4.20789611296059 3.79554410341797 4.25504589024885 3.91103305147773 4.35269217309542 4.07088407117361 3.54526090085019 4.15441274922849 4.90472534149054 4.35753904021658 4.40742994961095 4.91488999321837 3.91183660033431 4.56948005007026 4.40404850403738 4.09741551169217 4.45729363080694 3.62430159717881 4.0192437187537 4.38890659128233 4.02797903875605 3.88545825039556 2.59979625578436 4.57535718321157 2.59979625578436 4.40179599829866 2.59979625578436 4.3932217029271 3.93753240572299 4.30758947623966 4.45994324232863 5.09389809380334 3.8007536215964 4.22545807574208 4.80879643523318 5.03880512572762 4.66129711155231 4.45652263804152 4.3654387363212 4.01927911399507 4.77398436351097 4.17748738386806 4.52177642644464 4.18388990769175 4.29956289909593 4.63276571442267 4.36026219242383 4.03710504564736 4.40783125768278 4.34322746085301 5.03983563613338 4.35224114927104 3.82957126107681 5.15683009945349 4.36908624203668 4.52323792597628 4.89053895446479 5.12817028207834 4.114250486793 3.62506705818828 4.79928741903788 4.2887863737032 4.55665141078143 5.29896968418636 4.48026976972743 4.361950926739 4.46532635164664 4.27683660759193 3.69286530377354 3.89507257419452 5.22316075618494 4.25406297874411 5.04169860347508 4.1607925347727 4.20538657720876 5.28782466172504 5.64064967512511 3.89899984455183 4.55538367608877 2.59979625578436 4.39372719194037 4.22349453169369 4.61136735262725 3.82410692028373 3.69491287192682 4.92551686728392 3.92980722099449 3.75105557019103 4.96973648936207 3.89571112591486 3.90140391468096 4.70394074712047 3.98869882373956 3.95952796976386 3.98842016332399 4.63305736012309 3.61785560135177 4.21197208491919 4.28981356904726 4.52230782450297 4.39335156406611 4.38979916507392 4.20477461671814 3.67668094694869 4.55037642166237 4.10071414215578 4.09452856167016 3.8992686649575 2.59979625578436 4.48212124836195 3.90571590500452 4.0753274338864 4.15127416097614 3.13368629208698 4.26167005990108 3.9527342076991 3.97935340636274 6.3811581025713 3.48788424575146 4.544017298905 3.83118067244782 4.5414987702611 4.36336258167565 3.84381676393557 4.73746579908904 3.36713490980945 4.22952240881057 4.08277547635013 4.52085913467619 4.14727546107094 5.19827687583516 4.6387984266857 3.58245152509485 3.33126977399767 3.96475469383661 4.76246493806515 3.54267748060448 3.78036332938571 3.81245179343671 3.69556101711605 3.73509987361779 4.00782792271081 3.74796718280077 4.0881374816876 5.26984566912039 3.8853051968383 3.29891955515538 3.75740724443029 3.77754747967347 4.54464228399026 4.04605795159376 3.94527780191635 4.53790773179387 4.52610488043777 4.67018244717082 4.33815545761704 4.61617262129715 3.960909276293 3.56037036349483 4.47733489826703 4.11066704029542 4.21403476247561 3.93939102616413 4.00593321037532 4.00100422223671 3.88329761094553 3.97086621637858 4.03070467399221 4.22065771998121 4.036607677163 4.49184761111685 3.96259276784423 4.64004798633428 4.7049385866077 4.98885355857355 4.4106145584223 3.58986033417048 4.30352594416297 3.9937534300386 3.91040234522286 3.52271871871532 4.30483835102731 4.08773907697341 4.08460256147185 4.40552093617854 3.67968789655313 3.61637548253596 3.81753879539291 3.836732430619 4.65584074386853 3.83323305475365 3.4698560644291 3.96933255596001 3.57787170644851 3.64488221720875 3.95650540200913 3.69429283629582 3.44336746541449 3.11225860773288 3.40372521807497 4.40893570203337 4.06945102054039 3.74577657031403 2.59979625578436 3.97069572828034 4.19458532791909 4.49013189342373 3.53996910997867 3.8918414592231 2.59979625578436 4.24275299171973 3.64876012622529 3.49523953514564 2.59979625578436 3.08382354620843 3.90286750912877 3.42230518372925 3.55447539391392 2.59979625578436 3.04710913781508 4.29405333262968 4.02726056418837 3.66098315638991 3.41825790528832 3.12826845074903 4.74067594114406 4.32401939267381 3.56947890294999 2.59979625578436 3.74953314786708 4.61943289449753 3.91168402490604 2.59979625578436 4.52163361564284 3.72457378252218 3.91434293410938 2.59979625578436 3.48471841849718 3.67706499324602 4.01135707798147 3.67953587081363 4.61451315910057 3.8480818135128 3.52897576788513 3.77381104378575 3.66416623449122 3.66867578689213 3.21559004798566 2.59979625578436 3.39724226744863 4.31591363686569 3.839100201193 3.17254904508025 3.57544781452639 4.07356538823346 4.96996012660828 4.5351836467228 2.59979625578436 5.21631662540804 3.18330204680804 3.51082790168131 2.59979625578436 3.95201576043433 3.72155046908345 2.59979625578436 4.46028077772416 3.136598296543 6.25954846100114 3.73196407753729 2.59979625578436 3.98858954115068 3.40187214262271 3.4568536655671 3.93630430115781 2.59979625578436 3.51255789156111 2.59979625578436 3.31738323501506 3.20516644634206 3.58108019770772 2.59979625578436 3.5720670294192 3.70421691680118 3.81277483485945 3.34233340375088 3.57540737014458 2.59979625578436 3.59423054881486 2.59979625578436 3.53608592051933 3.62643403330102 3.32868425701424 3.80627578985095 3.86313458589679 3.34368402516979 3.6796059605765 4.04129764844827 2.59979625578436 3.60314531494957 3.62972932026475 3.45993785358775 2.59979625578436 3.71233388196536 3.42558272829161 3.60270343651545 2.59979625578436 4.23866251735271 3.93449173159199 3.93224927260848 3.69603746055106 3.74150866336052 4.19224191045922 3.35723464221939 3.41790356109809 3.85690721464938 4.013064275457 3.66836007527516 2.59979625578436 4.40957579783357 2.59979625578436 4.00843325576256 2.59979625578436 3.90856160667753 3.71937030295794 3.58035369690722 4.23828724517882 4.72432702223159 3.71941409076848 3.94552843496954 3.11489981915957 3.48455101835497 3.9572159677963 4.00229533456592 4.22416584260954 3.28948764884999 4.20489095776479 2.59979625578436 4.17443433286362 4.08532605132558 4.11977767050385 4.34604069313749 4.07237430689099 4.84611828776606 4.35711926794763 3.2235071789958 4.88336605513373 3.62398612600803 3.1677776264212 3.68182989929518 3.35328498908235 4.20487855906137 3.85928160272721 3.90160962390923 4.24853291030848 4.32363645509041 2.59979625578436 4.70823239776002 3.95828636864774 4.37222253450174 3.43782853744042 3.33771173039697 3.68674262044617 4.18456146236112 3.77289673976365 3.66080876992859 2.59979625578436 3.76006514077978 3.32166868968202 4.27022717714372 3.40738645349279 3.85111346624644 4.1442161609005 3.21122222670659 4.55846220690868 4.24003780694579 3.79652113412521 2.59979625578436 3.22438648604129 3.57226173833166 3.81273639985045 3.71233198111385 3.90291938238005 3.83478323732567 3.87019450709065 4.64696329813725 3.50796474887411 4.50780009739831 3.59541879055473 3.86017217038208
Manes.06G088800.v6.1 4.17183998077708 4.42826423694023 4.09111917947771 6.16522959380882 5.59028185081268 4.47952579425886 5.9565373088225 4.29318702333531 7.15820016363594 5.73311300999466 3.98339520397864 4.82433569547442 4.53547771978807 4.91064980434831 6.58526254188347 4.87075880258669 5.81739624453555 5.05673170833259 6.82788645555654 4.85754408369782 5.10441290179045 5.43202936859512 4.20609378731523 5.36902473552484 5.55917054386431 3.96240462963678 4.8386571478935 4.04230324729543 6.13670389468526 5.80950901148052 4.32541960922254 5.49590085576047 4.06471720172665 6.54569169497394 6.06420795446447 4.14470553320777 5.40418730813072 5.10938111651433 4.6688296873336 5.44529661036919 4.63454447226334 5.58886215841235 4.36431903329253 7.71754939922181 5.23327962527684 4.54607779429635 4.5541244778177 3.81420554761704 6.01031880736999 6.06868337202256 4.34549377822297 5.62177953600032 4.71547422561687 6.4142976942878 5.28806239038225 4.61202384795554 5.37445432477534 4.3548164558268 5.52947056741019 5.20813467244027 4.45581964901029 5.44414812477035 4.06419205571459 5.50880681331723 5.92127017126199 4.44026838554202 4.51758399138999 4.29033290707597 5.58927250793792 5.403754348915 4.03590089450128 5.10063142925215 4.29319906089554 5.36305375509599 4.35439551718836 3.28754744734438 5.07210904703815 4.56420248909559 5.87051934477929 5.33313133776953 4.3096638976182 5.21599925950772 3.40821820302597 6.17724734113936 5.18949895049562 4.28569557922633 4.72849001254361 4.29261514069146 5.14229709555614 5.11924985737548 4.13225427943419 4.25245067259081 3.91582517406184 4.58519812521671 5.6713578930303 6.26505283830406 3.40671103459315 6.02375940888311 4.52652053959961 6.41006569841994 6.97658698487206 3.90744287728184 5.32955022803045 4.71037218797622 5.12862405186618 7.19071696221993 3.95943347767237 5.11615985056915 4.43488994432361 6.25844954910651 6.19092088038001 3.70923438673871 4.67640493783349 3.27950361820524 5.67228931414433 3.54772472454507 4.2045430383082 5.19581789341703 4.72052142870241 7.26015591782992 6.16748068068947 4.70717873645428 5.88207051938896 4.66489414993974 6.04724091702026 5.81326979128816 4.04275430652555 6.64695958111527 4.38748088629711 7.11679763375796 5.97757384198792 4.6304344826418 4.80756834486053 4.4393441813314 5.32506524222314 6.01947533041576 4.3068716265175 4.68548560987921 4.16649173829098 6.31119417976594 3.97383814086129 4.29457661448187 5.04231890117866 4.50543454587045 6.48016436988293 5.18201687661492 4.85457252484581 5.27125697729111 4.69048761264756 5.63881424190592 5.79590191908518 3.97272935185107 4.89592211719994 4.18708221675907 7.20343033165596 5.08618936598433 3.98002620939454 5.81503950331201 4.48733103646555 7.36582113874775 7.24347874475006 4.52892388275097 5.43779295075809 4.66268196488726 6.49985819206708 5.78972339646262 4.23673643956694 5.87154375247506 2.59979625578436 6.77117430612061 6.32247626697631 4.21939335594101 5.83782978315999 4.76670411633593 6.33362718498139 6.1679729153799 3.70830021421705 5.29133354953318 4.4867572534014 2.59979625578436 5.30854178416631 4.49662278910383 5.05132801989211 5.15763402360162 6.49874218647104 5.67965598447269 4.99742039474156 5.06954721839124 4.81033908584573 6.3913230338722 6.43257848375632 4.90623611728115 4.42033667557057 5.27339042418415 4.57616353507376 7.0102890003904 6.22155730891186 4.36462637458474 5.49077248353223 4.74438309913008 6.58005858723903 6.08253294139893 4.13995550782958 5.25780543817932 3.61677307627576 6.76218320592466 6.13026740685613 4.82578368875882 5.25649909543199 4.28256263227329 6.42445732475274 6.44164578144574 4.17007092440641 5.38446616790249 4.70632765815722 5.72265945249516 5.37676974499344 4.22016829454803 5.19878403319461 4.98762276202375 5.94880885573117 5.34760710781889 4.11709928690952 5.21637924466834 4.43102802832132 6.30446307579298 4.91876954241526 4.5959366869236 2.59979625578436 4.35276850950065 5.99998063592664 5.127542870846 4.31915872647376 5.66554969835257 4.2277636816664 6.73529894935844 5.91239201855374 3.76994895807987 5.93818114721596 4.93324858276678 6.3067264966529 6.31251829321104 4.64036706306972 4.88034773430748 4.66744957999014 5.88615163851368 5.49395897044114 4.04608761789329 5.05969967158897 4.13314547353687 6.09556846636829 6.2841229501879 3.40975513062506 5.43486039144932 4.57142250538112 5.04600236603937 6.32025749464405 4.36023435280881 5.39124108772522 4.32894217317334 6.27477523968957 6.26837952833857 4.21171719354337 5.80973519489139 4.92957170829763 5.58800045686876 5.51930860049958 4.15672155169245 5.28451245176492 4.34138415651847 5.03476887145724 5.47068402100565 4.24741158033346 5.49424820331354 4.50987257685701 5.60979176771656 5.84870969050727 2.59979625578436 5.05093769552864 5.86611508241472 4.04438941422995 7.1976399337042 6.25147176350878 4.36290914721157 5.77185139905092 4.43138314784178 6.12979681315835 6.03270428944781 4.71597313274681 5.99075965907721 3.85978030151669 6.89994001310278 6.32275069514564 4.21146046157104 5.93608390552419 4.43783471940373 6.24471067858483 5.45086004047808 4.18763574682705 6.48256240402435 4.18220084625933 6.26242436686779 5.82758637155272 4.99671329613338 6.39641028477771 4.57191938643421 6.33508729704571 5.63296941406099 4.81199853843918 4.82742501754471 4.28550640542332 6.35443793237419 4.87569852569607 5.58235014939637 4.93992216853494 4.9727912452407 6.29377955942642 6.07453963803628 4.60652808486095 6.26373395107184 4.2969138470963 7.40363998793091 5.24255903264768 4.57506467829354 6.0585370638085 4.56835540844979 6.47075437841559 5.5815301610372 3.90959303116827 4.69306108315638 4.35639068565717 6.4239804861714 2.59979625578436 4.76971078940399 4.77617369385861 4.66786489360963 6.21653996206019 5.74572245397556 4.8908939026677 5.02047928034345 4.50058305263964 6.66744654556284 6.45627890696725 5.13841312746368 5.95232089350301 4.16185442736827 6.73775836027792 5.65182372019461 4.37577599104304 5.76105601306947 4.26094551150411 6.24274097184838 5.96086570133466 4.32952829195241 6.18434016635912 4.376805288776 6.79878560579786 6.16042097776107 4.39918828188329 5.66111149107697 4.32252932440454 6.89655745228405 5.55615435372896 4.01865393054391 5.04267011710037 4.72749003899061 6.7649233567389 6.07672988722719 4.71910263097058 5.54124848488273 4.2009606150162 6.49425697369334 6.06570656748887 6.10041646884251 4.36784157701945 4.6574836981894 4.56333889732033 6.48947636561097 6.13898285355852 4.55818891243688 5.98178155118711 4.64209910013155 5.42520023435251 6.69244988318336 4.3986552817986 5.92048271502078 4.61076819736231 6.08753275377733 5.57665093568123 3.84842707654233 5.45442718617544 2.59979625578436 6.38368192491366 4.55720408687157 4.26059243249901 4.4569336025263 4.7914284600794 6.09485704298032 5.7208529155991 4.62999287782196 4.83301594037544 4.5224403845822 5.93973838003909 5.76784829165229 4.37965399763471 5.74453921505481 4.74758252348221 6.81928600030856 6.51079777252956 4.38064499079786 5.07487053780295 4.83409897249256 5.71691935289648 6.65530681848864 4.02767706067778 5.5334030520593 4.03710504564736 5.97735380324053 5.53211650525338 4.8518837018724 4.63849307564165 4.59783679212156 6.67983757893454 5.55814699610669 4.74326918169778 5.77401417420177 4.6957114263506 5.70794509840662 5.66607132002424 4.4085114497395 5.93387665811354 4.89511439344143 7.39679933386313 5.11900299249418 4.24410101973327 5.59061743481019 4.33356641459377 7.54065355434122 6.21554246716269 3.53217560437302 6.20566763751784 5.34981772792848 7.67780273067627 5.57701230053982 4.90570579055344 6.43757387799992 4.47935037426683 6.05783139995562 6.08700911194393 4.94922348102205 6.44472012720915 5.11947817923034 7.79965720287743 5.54706920170536 4.28978842422032 6.29968533539828 5.08009301395452 5.81821127987175 5.80514503322456 4.1211669208224 6.24017135822051 4.79629342473698 7.21269574311542 5.87003135028464 4.74731633583807 5.95108295442704 3.99260251328406 7.04611620862919 5.48332325248198 4.76643555321374 4.01906216917899 5.70411900266076 4.31299833264546 6.69228667246574 6.01050257117381 4.16121752902877 5.59035588068078 4.21584791522146 6.37320940385335 5.84685263667886 4.61163739126946 5.71038934617276 3.65031655402159 6.90086303582583 6.06088369679983 4.61933707281868 6.3811581025713 4.43895347138738 6.16341205881753 5.68034243807261 3.69156864533317 5.13863622508043 4.40423979375323 6.02719163170646 5.42189100032626 4.13339209765861 4.66405744234781 4.00463343674565 6.49711894415926 6.56846927454854 4.6387984266857 4.32424630961531 4.09969168816921 5.22641838034157 5.86176922673028 4.40017970523936 4.96961267801057 3.71192966921496 6.74362795226387 6.11455747152657 4.35626961568788 4.70556285380356 4.47316518579083 6.37112684703693 6.21267453534511 4.23942002591862 5.11214446248965 4.63680127874729 6.40833689252761 6.09435501798802 3.94527780191635 5.55045812671166 4.52610488043777 6.40142796224773 4.89861572182882 4.72733238172745 5.45807422518026 4.34738684107152 6.71013990171526 6.03639386669821 4.08500922753451 5.14605654300337 4.26368959018445 5.88740408020908 5.23996535169223 3.97086621637858 5.03721557386411 4.71664350130044 6.7335038906897 5.84137419328009 3.67036819177417 5.166294245806 4.75138829484238 6.6200413282912 5.99133738375318 4.25602663198486 5.95677489472015 3.81799429195978 5.07902602368664 5.93413949166683 3.83844866546774 5.58878487800223 4.27752496096654 6.93940952362985 6.47250725994543 3.83288641790493 4.97089731242616 4.54450494608248 7.65098582624482 5.8035274759552 3.94694545506219 4.69130691408979 4.05953771261038 6.18497724881936 6.15888606108558 6.09955743955174 4.3125183963896 5.31469541824452 4.63271016565967 6.98681076351915 6.48666423998434 4.42613087120468 4.74399541057762 4.25106194692549 8.43589006551555 5.81091464239241 4.32708618317185 5.67925302600159 4.2272967651153 6.91056789693653 6.43429605732925 4.10636971646571 5.29615444148182 4.31631246402766 5.52655959704588 5.66891577239998 4.42085596073655 4.569313792063 4.38842282619539 5.5783416468494 5.91698706930468 4.60499491105804 5.04681725976668 4.6717556941788 8.05759730000619 6.5542757435844 4.37718843670022 5.62399744150739 4.70814193554606 7.92448493232044 4.7473199209125 4.6992480643737 5.7706713856535 4.61244530882616 6.4458452195306 5.88845885826015 4.38956714453276 6.07324349080136 4.23317015500219 7.1283893768984 6.63830479439569 4.41006310523064 5.97096929885372 4.72728449233813 5.65874190766676 5.52837148484338 4.26140279974918 5.45667075841334 4.76763230806965 5.95095757116493 6.90208378800708 4.46440911258955 4.92368109265206 4.07356538823346 6.2080287013667 6.15774639204299 5.5454887382748 6.8576167369062 4.34856101834066 5.27274928230711 7.08937430573395 3.95201576043433 6.42953237171289 4.20482229605932 7.21845011041989 4.96931772310211 2.59979625578436 5.57577520363074 4.40711821045092 5.57724265372053 5.00572303003743 4.15106708599978 5.75196897424515 4.31075132245193 6.85165092250074 5.5923662498306 4.14590414104746 6.17531906818506 4.24223773573394 8.58798823617853 5.80167757943816 3.70421691680118 6.08864149222504 4.2662781924963 6.6272493262041 5.88504863501035 5.50039802093363 2.59979625578436 4.51445717335122 7.29238640966335 5.18599784531246 5.21689957395349 4.20006188451688 4.94014969267842 4.78459327750404 6.91664917464234 5.40053192525541 4.69876094172759 6.24982424785538 4.42712282154806 6.6889220939884 5.84706247862005 3.88087147557617 5.09699748368493 4.8393005807212 6.42042816806786 5.73340787430275 4.2402951226232 5.04625283283066 4.55829083984529 7.30365666738861 5.75989880121615 4.39622407089306 5.2659195984544 4.53172016949259 6.62589399087586 2.59979625578436 5.03194152008708 6.74888796903141 4.65877656571397 6.5943767719079 6.13639536493345 4.62690260600534 4.76899373555149 4.77090220913066 5.6163418881255 5.94060449185097 4.26963222818007 5.07393883787116 4.19808394818094 5.78602129364833 5.13914137882611 4.600519775268 6.02716030985071 5.00991970171423 7.27679946979474 5.36927346534343 4.08532605132558 4.83470167237421 4.95316091399111 5.81282998246512 6.25057259308479 4.14291119986749 5.78626581307532 4.36625650283796 6.03826433567036 6.40903251824977 4.74589428146244 5.96066983810852 5.05209524644162 6.27171112895567 5.17746604835235 4.66510889959329 5.68455970442081 3.70634912023239 7.39184767395067 5.35291398950716 3.83341950697913 5.52467307069247 4.79813016159489 8.03706235236512 6.38388356137284 4.59399706649545 5.79363335719252 5.61088024143791 6.02990530539404 5.50483583826836 3.94602480720895 6.80998598466064 4.37530630418476 7.05460782362738 5.45583830769391 3.67780851228293 6.05504050746812 3.94655887606888 7.05426323453653 6.11472174571837 5.62281467461305 5.19686865869502 4.40681004512173 8.90789189927327 6.58370374799262 4.3463879003535 5.2437753662956 4.62668287946832 6.3884192899454 6.68118686360439 6.34861709486757
Manes.06G088900.v6.1 2.59979625578436 2.59979625578436 2.59979625578436 3.50016072193926 2.59979625578436 2.59979625578436 2.59979625578436 3.11445218865464 2.59979625578436 3.89462144677541 2.59979625578436 2.59979625578436 2.59979625578436 2.59979625578436 2.59979625578436 2.59979625578436 3.13614105965968 2.59979625578436 3.27626599380655 2.59979625578436 2.59979625578436 2.59979625578436 2.59979625578436 2.59979625578436 2.59979625578436 2.59979625578436 2.59979625578436 3.20900055990681 2.59979625578436 2.59979625578436 2.59979625578436 2.59979625578436 2.59979625578436 3.19522409136653 2.59979625578436 2.59979625578436 2.59979625578436 2.59979625578436 2.59979625578436 3.15137780479602 2.59979625578436 2.59979625578436 2.59979625578436 2.59979625578436 2.59979625578436 2.59979625578436 3.14070476119692 2.59979625578436 2.59979625578436 3.53623203608649 2.59979625578436 2.59979625578436 2.59979625578436 2.59979625578436 2.59979625578436 2.59979625578436 2.59979625578436 2.59979625578436 3.50929109955559 3.14040437654277 2.59979625578436 2.59979625578436 3.10654593426012 2.59979625578436 3.15500955286225 2.59979625578436 2.59979625578436 2.59979625578436 3.74141934797666 3.52675278103515 2.59979625578436 2.59979625578436 2.59979625578436 2.59979625578436 2.59979625578436 2.59979625578436 2.59979625578436 2.59979625578436 2.59979625578436 3.47446958302545 3.44184362766157 2.59979625578436 2.59979625578436 2.59979625578436 2.59979625578436 2.59979625578436 3.05429937403947 2.59979625578436 2.59979625578436 2.59979625578436 2.59979625578436 2.59979625578436 2.59979625578436 2.59979625578436 2.59979625578436 2.59979625578436 2.59979625578436 3.19285832138037 2.59979625578436 3.03824441707797 2.59979625578436 2.59979625578436 2.59979625578436 2.59979625578436 2.59979625578436 2.59979625578436 2.59979625578436 3.00944776328652 2.59979625578436 2.59979625578436 3.09842035462182 2.59979625578436 3.23406369003861 2.59979625578436 2.59979625578436 3.54772472454507 2.59979625578436 2.59979625578436 2.59979625578436 3.42147577135509 2.59979625578436 2.59979625578436 2.59979625578436 2.59979625578436 3.21041768747788 2.59979625578436 2.59979625578436 2.59979625578436 2.59979625578436 3.14854429515482 3.4373015361164 2.59979625578436 2.59979625578436 2.59979625578436 2.59979625578436 3.44340296313251 2.59979625578436 3.08196755351891 2.59979625578436 2.59979625578436 3.51812105738734 2.59979625578436 2.59979625578436 2.59979625578436 2.59979625578436 2.59979625578436 2.59979625578436 2.59979625578436 2.59979625578436 2.59979625578436 2.59979625578436 2.59979625578436 2.59979625578436 2.59979625578436 2.59979625578436 3.26459823700284 3.13846362547094 3.2043609590842 2.59979625578436 2.59979625578436 2.59979625578436 2.59979625578436 3.51663380570461 3.27009222077054 3.39695909782473 2.59979625578436 2.59979625578436 2.59979625578436 2.59979625578436 2.59979625578436 2.59979625578436 2.59979625578436 2.59979625578436 2.59979625578436 2.59979625578436 2.59979625578436 2.59979625578436 3.11361203837832 2.59979625578436 2.59979625578436 2.59979625578436 3.04244381450743 2.59979625578436 2.9940602321428 3.52371301138035 3.34647505545364 2.59979625578436 2.59979625578436 2.59979625578436 2.59979625578436 2.59979625578436 3.037160815614 2.59979625578436 3.04160865887499 2.59979625578436 3.17241119288935 3.09039111622633 3.13848911460483 3.48383847847714 2.59979625578436 3.58191338367461 3.61403047043039 2.59979625578436 3.04772504160026 2.59979625578436 3.11263355011005 3.6389835974797 2.59979625578436 2.59979625578436 2.59979625578436 2.59979625578436 3.32563966480586 2.59979625578436 3.08019605297528 2.59979625578436 3.00967619553112 2.59979625578436 2.59979625578436 2.59979625578436 3.33238703215835 3.13294224426404 2.59979625578436 2.59979625578436 2.59979625578436 2.59979625578436 3.16305146276653 2.59979625578436 2.59979625578436 2.59979625578436 3.14584555959347 3.63814347932449 2.59979625578436 2.59979625578436 2.59979625578436 3.35832488643014 2.59979625578436 3.24513221549303 2.59979625578436 2.59979625578436 2.59979625578436 2.59979625578436 2.59979625578436 2.59979625578436 2.59979625578436 2.59979625578436 2.59979625578436 2.59979625578436 2.59979625578436 3.12024369940562 2.59979625578436 2.59979625578436 3.23218886600296 2.59979625578436 3.27713638788058 2.59979625578436 2.59979625578436 2.59979625578436 2.59979625578436 3.36707522615221 2.59979625578436 2.59979625578436 3.15498124947046 2.59979625578436 3.04994649852283 2.59979625578436 3.32481310418497 2.59979625578436 2.59979625578436 2.59979625578436 2.59979625578436 3.04165461401528 2.59979625578436 2.59979625578436 2.59979625578436 2.59979625578436 2.59979625578436 2.59979625578436 2.59979625578436 2.59979625578436 2.59979625578436 2.59979625578436 3.13480110438984 3.16701465435691 2.59979625578436 3.17647007763899 3.02532496867072 3.32357789646735 3.67127404849583 2.59979625578436 3.41276326438424 3.17749061347233 2.59979625578436 3.16332247699915 2.59979625578436 2.59979625578436 2.59979625578436 4.57683443672913 3.44035222820752 3.18590979373873 3.09900823605374 2.59979625578436 3.3438924755943 2.59979625578436 2.59979625578436 3.3940982972193 3.20991460941355 2.59979625578436 2.59979625578436 2.59979625578436 3.14562636105081 2.59979625578436 2.59979625578436 3.32957983186862 2.59979625578436 2.59979625578436 2.59979625578436 2.59979625578436 2.59979625578436 2.59979625578436 3.8437957025461 2.59979625578436 2.59979625578436 3.17865863106762 2.59979625578436 2.59979625578436 2.59979625578436 2.59979625578436 3.56398633747989 2.59979625578436 3.39636825993239 2.59979625578436 2.59979625578436 2.59979625578436 2.59979625578436 2.59979625578436 2.59979625578436 2.59979625578436 2.59979625578436 2.59979625578436 2.59979625578436 2.59979625578436 2.59979625578436 2.59979625578436 2.59979625578436 3.17283095979864 3.14307563156158 4.10770919061584 2.59979625578436 2.59979625578436 2.59979625578436 2.59979625578436 2.59979625578436 3.3860634446461 2.59979625578436 2.59979625578436 2.59979625578436 2.59979625578436 3.06075262526231 2.59979625578436 2.59979625578436 2.59979625578436 2.59979625578436 2.59979625578436 2.59979625578436 3.03225364507438 2.59979625578436 3.11937986360436 2.59979625578436 2.59979625578436 2.59979625578436 2.59979625578436 3.12381515159364 3.15037536408807 2.59979625578436 2.59979625578436 2.59979625578436 2.59979625578436 3.25463556543704 3.02689750774351 3.09522200693535 2.59979625578436 2.59979625578436 3.30161108955818 3.11136320296335 2.59979625578436 2.59979625578436 2.59979625578436 3.11932334026827 2.59979625578436 2.59979625578436 3.35812029621829 2.59979625578436 3.34578888067279 2.59979625578436 2.59979625578436 2.59979625578436 2.59979625578436 2.96925739016971 3.44073658393479 2.59979625578436 2.59979625578436 2.59979625578436 3.57041299923972 2.59979625578436 2.59979625578436 3.14025367911579 2.59979625578436 3.7349225253245 3.84068801083756 2.59979625578436 2.59979625578436 3.07195668903267 2.59979625578436 2.59979625578436 2.59979625578436 3.30034534379421 2.59979625578436 2.59979625578436 2.59979625578436 2.59979625578436 2.59979625578436 2.59979625578436 2.59979625578436 3.08352688683135 3.04948717202689 2.59979625578436 3.20605869871251 2.59979625578436 2.59979625578436 2.59979625578436 3.91835103470002 2.59979625578436 2.59979625578436 2.59979625578436 2.59979625578436 3.17286485156 2.59979625578436 4.0222981549623 3.89507257419452 2.59979625578436 3.30569620533089 2.59979625578436 3.14267566082531 2.59979625578436 3.30265235045542 2.59979625578436 2.59979625578436 3.78379361415949 2.59979625578436 2.59979625578436 2.59979625578436 2.59979625578436 2.59979625578436 2.59979625578436 2.59979625578436 2.59979625578436 2.59979625578436 2.59979625578436 2.59979625578436 2.59979625578436 3.35631907845476 2.59979625578436 3.19701343765189 2.59979625578436 2.59979625578436 2.59979625578436 2.59979625578436 2.59979625578436 2.59979625578436 2.59979625578436 2.59979625578436 3.13091120944092 3.18485473878746 3.10712921319811 3.68393033000572 2.59979625578436 3.04596543434785 2.59979625578436 2.59979625578436 3.538429025029 2.59979625578436 3.04931507854715 2.59979625578436 3.54425400981323 3.29459327228905 2.59979625578436 2.59979625578436 2.59979625578436 2.59979625578436 2.59979625578436 3.1553627006671 3.09854109867356 3.37602505743054 2.59979625578436 3.14554511358825 2.59979625578436 3.43651712881194 2.59979625578436 3.40083590865166 4.02344476662737 2.59979625578436 2.59979625578436 2.59979625578436 4.24411628835274 2.59979625578436 2.59979625578436 2.59979625578436 2.59979625578436 2.59979625578436 2.59979625578436 2.59979625578436 2.59979625578436 3.11545540883735 2.59979625578436 3.13899408145671 2.59979625578436 3.04736748769776 3.09168813019347 2.59979625578436 3.39551074369792 2.59979625578436 2.59979625578436 3.03997188674666 3.62112234937258 2.59979625578436 2.59979625578436 2.59979625578436 2.59979625578436 2.59979625578436 2.59979625578436 2.59979625578436 2.59979625578436 2.59979625578436 3.79652443099544 3.42720419169766 2.59979625578436 2.59979625578436 2.59979625578436 2.59979625578436 2.59979625578436 2.59979625578436 2.59979625578436 2.59979625578436 3.52822474440109 2.59979625578436 3.17879938663296 2.59979625578436 3.10937730926642 3.27177532694313 2.59979625578436 2.59979625578436 2.59979625578436 2.59979625578436 3.68589768394911 2.59979625578436 2.59979625578436 2.59979625578436 2.59979625578436 2.59979625578436 2.59979625578436 2.59979625578436 3.13403103541172 2.85685819631722 2.59979625578436 2.59979625578436 2.59979625578436 2.59979625578436 2.59979625578436 2.59979625578436 2.59979625578436 3.35805347339294 2.59979625578436 2.59979625578436 2.59979625578436 3.50360441488598 3.45229135332417 2.59979625578436 2.59979625578436 2.59979625578436 4.08372120898946 3.21419104749459 2.59979625578436 2.59979625578436 3.08382354620843 3.46894726186611 2.59979625578436 2.59979625578436 2.59979625578436 2.59979625578436 3.43352024351822 2.59979625578436 2.59979625578436 2.59979625578436 3.63998240109009 3.53953527174762 4.2349604427065 2.59979625578436 2.59979625578436 2.59979625578436 2.59979625578436 2.59979625578436 2.59979625578436 2.59979625578436 3.34656235891387 2.59979625578436 2.59979625578436 2.59979625578436 2.59979625578436 2.59979625578436 3.23274696978057 3.3197901182369 2.59979625578436 2.59979625578436 2.59979625578436 2.59979625578436 2.59979625578436 2.59979625578436 2.59979625578436 2.59979625578436 3.44518071866167 2.59979625578436 2.59979625578436 2.59979625578436 2.59979625578436 2.59979625578436 3.22322736688131 2.59979625578436 2.59979625578436 2.59979625578436 3.51082790168131 2.59979625578436 2.59979625578436 3.88503860751361 2.59979625578436 2.59979625578436 2.59979625578436 2.59979625578436 2.59979625578436 2.59979625578436 2.59979625578436 2.59979625578436 2.59979625578436 2.59979625578436 2.59979625578436 2.59979625578436 2.59979625578436 2.59979625578436 2.59979625578436 3.09747954102011 4.83743844202498 2.59979625578436 3.24766064870577 2.59979625578436 2.59979625578436 3.57540737014458 2.59979625578436 2.59979625578436 2.59979625578436 3.14662082988331 3.12117286708181 2.59979625578436 2.59979625578436 2.59979625578436 2.59979625578436 3.31593868767472 3.20854780368858 3.78461529775044 2.59979625578436 3.20273864989596 2.98900452407651 3.34681157322541 3.79683763774449 2.59979625578436 3.24163335600191 2.59979625578436 3.09629371888845 2.59979625578436 2.59979625578436 2.59979625578436 3.01265836496538 2.59979625578436 2.59979625578436 3.07631577613061 2.59979625578436 3.32729296405233 3.78810574708488 2.59979625578436 2.59979625578436 2.59979625578436 2.59979625578436 2.59979625578436 2.59979625578436 2.59979625578436 2.59979625578436 3.36362012377228 2.59979625578436 3.71941409076848 2.59979625578436 2.59979625578436 2.59979625578436 3.12901589028519 3.059035661787 2.59979625578436 3.28948764884999 2.59979625578436 3.43229267361625 3.14781871854752 2.59979625578436 3.3044068221996 2.59979625578436 3.22256664660478 3.84185510846805 2.59979625578436 2.59979625578436 2.59979625578436 2.59979625578436 3.83955901297806 2.59979625578436 2.59979625578436 2.59979625578436 2.59979625578436 2.59979625578436 2.59979625578436 2.59979625578436 2.59979625578436 2.59979625578436 2.59979625578436 2.59979625578436 3.1964791051938 2.59979625578436 3.37724948770933 2.59979625578436 2.59979625578436 2.59979625578436 2.59979625578436 3.19153549401571 3.11287055727565 2.59979625578436 3.40738645349279 3.08541878809132 2.59979625578436 3.03374484675826 2.59979625578436 3.53111261296467 2.59979625578436 3.55423144868542 2.59979625578436 2.59979625578436 3.03967187552959 3.0292052725966 3.53635640865754 3.32706199532729 3.13232547685039 3.08270106822196 2.59979625578436 3.42544384608713 3.10496040724535 2.59979625578436
Manes.06G089000.v6.1 2.59979625578436 2.59979625578436 2.59979625578436 2.59979625578436 2.59979625578436 2.59979625578436 2.59979625578436 2.59979625578436 2.59979625578436 2.59979625578436 2.59979625578436 2.59979625578436 2.59979625578436 2.59979625578436 2.59979625578436 2.59979625578436 2.59979625578436 2.59979625578436 2.59979625578436 2.59979625578436 3.2129912889402 3.52016582779557 3.13138655775315 2.59979625578436 3.36517982117798 2.59979625578436 2.59979625578436 2.59979625578436 3.45177722385841 2.59979625578436 2.59979625578436 3.2385184270877 2.59979625578436 3.19522409136653 3.14570398518928 2.59979625578436 3.94382157042819 2.59979625578436 2.59979625578436 2.59979625578436 2.59979625578436 3.04922317902088 2.59979625578436 2.59979625578436 3.19842031549437 3.44390932706295 2.59979625578436 2.59979625578436 2.59979625578436 2.59979625578436 2.59979625578436 3.40243768725699 2.59979625578436 3.06059267461742 2.59979625578436 2.59979625578436 2.59979625578436 2.59979625578436 2.59979625578436 2.59979625578436 2.59979625578436 2.59979625578436 2.59979625578436 2.59979625578436 2.59979625578436 2.59979625578436 2.59979625578436 2.59979625578436 2.59979625578436 2.59979625578436 2.59979625578436 3.21186130151986 2.59979625578436 2.59979625578436 2.59979625578436 3.56363431401342 3.74671023303382 2.59979625578436 2.59979625578436 2.59979625578436 2.59979625578436 3.23212901003371 2.59979625578436 2.59979625578436 2.59979625578436 2.59979625578436 2.59979625578436 2.59979625578436 3.01907165093939 2.59979625578436 2.59979625578436 2.59979625578436 2.59979625578436 2.59979625578436 2.59979625578436 3.17011221737183 3.00717831127145 2.59979625578436 2.59979625578436 3.35353493771494 3.54572385788315 2.59979625578436 3.47304370785199 3.07799747124634 2.59979625578436 2.59979625578436 2.59979625578436 3.17721740656458 3.01650372679633 2.59979625578436 2.59979625578436 2.59979625578436 2.59979625578436 2.59979625578436 2.59979625578436 2.59979625578436 2.59979625578436 3.45406892818204 2.59979625578436 4.63122847993381 2.59979625578436 3.13872541349518 2.59979625578436 2.59979625578436 3.21041768747788 2.59979625578436 2.59979625578436 3.46370293381128 2.59979625578436 3.53930605846071 3.19609879642221 2.59979625578436 2.59979625578436 3.28857685202619 4.81487174280108 3.2005024480778 2.59979625578436 3.5512943216041 2.59979625578436 3.16073271291655 2.59979625578436 3.73438314933657 3.25041757009826 3.03461879545996 3.10567645987634 2.59979625578436 2.59979625578436 3.24166522631322 3.07277416937966 2.59979625578436 2.59979625578436 2.59979625578436 2.59979625578436 3.10037248322062 3.18288021682041 3.07194257290571 2.59979625578436 2.59979625578436 3.07495913220232 3.11353869906184 3.17503269450207 2.59979625578436 2.59979625578436 3.53958272929376 3.16701331005524 3.49183502491586 2.59979625578436 3.26838519696305 2.59979625578436 3.11037841164054 2.59979625578436 2.59979625578436 3.12628544447371 3.06384658117584 2.59979625578436 2.59979625578436 2.59979625578436 3.32270141304433 2.59979625578436 2.59979625578436 2.59979625578436 2.59979625578436 2.59979625578436 2.9940602321428 2.59979625578436 2.59979625578436 2.59979625578436 2.59979625578436 2.59979625578436 2.59979625578436 2.59979625578436 2.59979625578436 2.59979625578436 2.59979625578436 3.10743416573937 3.00601590298794 2.59979625578436 3.52246435195984 3.72991322685409 3.41874749654539 2.59979625578436 2.59979625578436 2.59979625578436 3.04772504160026 2.59979625578436 3.321338580523 2.59979625578436 4.29273045318865 3.64153521949759 3.33933551687308 3.6230949516324 2.59979625578436 3.59001127490207 3.08019605297528 2.59979625578436 3.17753729138824 2.59979625578436 2.59979625578436 2.59979625578436 2.59979625578436 2.59979625578436 3.27218266265049 3.69624764149184 3.05392758145134 3.53258534326127 3.16305146276653 2.59979625578436 3.65568174542466 4.72669514704258 2.9870565861914 3.0312983665093 2.59979625578436 3.74610372025746 2.59979625578436 2.59979625578436 2.59979625578436 3.24513221549303 2.59979625578436 3.19240955863012 3.68133773842789 3.24358690281098 2.59979625578436 3.40715241739593 2.59979625578436 2.59979625578436 3.13246240288098 2.59979625578436 2.59979625578436 2.59979625578436 2.59979625578436 2.59979625578436 2.59979625578436 2.59979625578436 2.59979625578436 2.59979625578436 2.59979625578436 2.59979625578436 3.18760828080912 2.59979625578436 2.59979625578436 2.59979625578436 2.59979625578436 2.59979625578436 3.04994649852283 3.27415149574588 2.59979625578436 3.4011667831687 3.17356662868593 3.13449354499906 3.26904104433001 2.59979625578436 2.59979625578436 2.59979625578436 3.49534980656046 3.06864531641847 3.41181455865871 3.05448293938791 2.59979625578436 2.59979625578436 3.05198833785288 2.59979625578436 3.13480110438984 3.83796871461078 2.59979625578436 2.59979625578436 3.19944276628065 3.11424136611794 3.56237904458978 2.59979625578436 3.64055824206906 3.17749061347233 2.59979625578436 2.59979625578436 2.59979625578436 2.59979625578436 2.59979625578436 2.59979625578436 2.59979625578436 2.59979625578436 3.30235343986351 2.59979625578436 2.59979625578436 3.27020841900006 2.59979625578436 3.16495280147876 2.59979625578436 4.49716624831998 4.16327889222772 2.59979625578436 3.67305830484125 3.42897032873693 3.67878321099794 3.32957983186862 3.43497551468937 3.50591962117144 3.24667302101243 3.74821834779386 3.63892444229326 3.24931906988771 2.59979625578436 2.59979625578436 2.59979625578436 3.41312046559163 3.72774205775371 3.67569983636409 4.04155669177 4.0962268472372 3.2878030887128 3.62768581900999 3.83707874515466 2.59979625578436 2.59979625578436 2.59979625578436 3.25434752792638 2.59979625578436 3.14223713453464 2.59979625578436 3.81847511642453 4.06713649984956 3.29403745424245 3.52860207380879 2.59979625578436 3.34915287415242 2.59979625578436 2.59979625578436 2.59979625578436 2.59979625578436 3.06942971940629 3.61411445291512 3.40050620406403 3.25721121744889 3.10020146374746 2.59979625578436 3.45245990967003 2.59979625578436 2.59979625578436 3.53785864499071 2.59979625578436 2.59979625578436 2.59979625578436 3.40627964740502 3.68598495281727 2.59979625578436 3.90309311893991 3.03225364507438 3.27934697100873 3.84078515354222 4.21497953342451 2.59979625578436 3.55926868756829 3.03313128025029 3.49785141248313 2.59979625578436 3.5766943121934 2.59979625578436 2.59979625578436 3.29914297901095 3.51825997083232 2.59979625578436 3.44977478267563 3.53306774720939 2.99054227134901 2.59979625578436 3.3195691347463 3.57160092862148 2.59979625578436 2.59979625578436 3.11932334026827 3.07415123844217 2.59979625578436 3.13906168656558 2.59979625578436 2.59979625578436 2.59979625578436 3.37486818389207 2.59979625578436 2.59979625578436 2.96925739016971 3.19857785665936 3.52286694781948 3.75208894865734 2.59979625578436 3.57041299923972 3.69848075669755 3.39758033565916 3.14025367911579 2.59979625578436 2.59979625578436 3.11933717459368 3.36487301352577 2.59979625578436 2.59979625578436 2.59979625578436 3.23107304392998 2.59979625578436 3.69209890104218 2.59979625578436 2.59979625578436 3.34726718077738 3.25894527343764 3.37279228920747 2.98080741821271 2.59979625578436 3.43006726886568 3.23323260867859 3.50203005288194 3.63524919302644 2.59979625578436 3.77590844923635 3.32153583160461 3.11298070489525 3.83437013334301 2.59979625578436 3.46674342597601 3.30108436898664 2.59979625578436 3.5652046731186 2.59979625578436 3.1944944784519 2.59979625578436 2.59979625578436 2.59979625578436 3.36314563101168 2.59979625578436 3.30265235045542 3.99010755910696 3.2656464759195 3.78379361415949 2.59979625578436 3.0755768791799 2.59979625578436 2.59979625578436 3.47810055175345 3.05578649445254 2.59979625578436 2.59979625578436 3.12551148095829 3.02191542271198 3.07142817417063 3.43931519236312 3.13776652946732 3.98869882373956 2.59979625578436 2.59979625578436 3.0680091370017 2.59979625578436 2.59979625578436 3.1133240832199 2.59979625578436 3.40431571422107 2.59979625578436 3.34678284603657 2.59979625578436 2.59979625578436 2.59979625578436 3.09151528685361 2.59979625578436 2.59979625578436 2.59979625578436 3.14802037916805 3.1782393393218 3.23299208811065 2.59979625578436 3.15150067151979 2.59979625578436 2.59979625578436 2.59979625578436 3.0490669307664 2.59979625578436 2.59979625578436 2.59979625578436 3.09854109867356 2.59979625578436 4.05485792033728 2.59979625578436 2.59979625578436 2.59979625578436 3.14868655853493 2.59979625578436 2.59979625578436 3.32965303865418 2.59979625578436 2.59979625578436 2.59979625578436 2.59979625578436 2.59979625578436 2.59979625578436 2.59979625578436 2.59979625578436 2.59979625578436 2.59979625578436 2.59979625578436 2.59979625578436 3.66037152574658 2.59979625578436 3.5792875926982 2.59979625578436 3.09168813019347 2.59979625578436 3.39551074369792 2.59979625578436 3.13561726277176 3.21993074199792 3.43933261008128 2.59979625578436 3.5589910470301 3.09661102337773 3.0356971867682 2.59979625578436 2.59979625578436 2.59979625578436 2.59979625578436 2.59979625578436 2.59979625578436 3.42720419169766 2.59979625578436 2.59979625578436 3.29025677866774 4.036607677163 2.59979625578436 3.22721475254557 3.31107187306906 3.12386348523869 3.52822474440109 3.04131369721671 2.59979625578436 3.11791344840348 3.10937730926642 2.59979625578436 2.59979625578436 2.59979625578436 3.72956585140675 3.0284462862932 3.78430470117815 2.59979625578436 2.59979625578436 2.59979625578436 3.29158988951864 2.59979625578436 2.59979625578436 3.65775448958064 3.35112322452084 2.96285904255512 3.0753039300318 2.59979625578436 3.19473572649359 2.59979625578436 2.59979625578436 3.25897829856142 2.59979625578436 2.59979625578436 2.59979625578436 2.59979625578436 2.59979625578436 2.59979625578436 2.59979625578436 2.59979625578436 2.59979625578436 2.59979625578436 3.67117148881194 2.59979625578436 3.49523953514564 2.59979625578436 2.59979625578436 2.59979625578436 3.18528064700602 2.59979625578436 3.18542993688362 2.59979625578436 3.19337031441694 2.59979625578436 2.59979625578436 2.59979625578436 2.59979625578436 2.59979625578436 2.59979625578436 2.59979625578436 2.59979625578436 2.59979625578436 2.59979625578436 2.59979625578436 3.45273288614406 2.59979625578436 2.59979625578436 2.59979625578436 2.59979625578436 3.23035530106182 2.59979625578436 2.59979625578436 3.23274696978057 3.8228855532456 2.59979625578436 2.59979625578436 3.05399940778521 2.59979625578436 3.53056413452946 2.59979625578436 2.59979625578436 2.59979625578436 3.20178576582288 3.62159293703543 2.59979625578436 2.59979625578436 3.47469189890208 2.59979625578436 2.59979625578436 2.59979625578436 2.59979625578436 2.59979625578436 3.24925207574573 2.59979625578436 2.59979625578436 4.02594991451093 2.59979625578436 3.34444953840647 2.59979625578436 4.87964051764886 2.59979625578436 2.59979625578436 3.52837646954406 2.59979625578436 2.59979625578436 2.59979625578436 2.59979625578436 3.13258002656255 2.59979625578436 2.59979625578436 2.59979625578436 2.59979625578436 2.59979625578436 2.59979625578436 2.59979625578436 2.59979625578436 2.59979625578436 2.59979625578436 2.59979625578436 2.59979625578436 2.59979625578436 2.59979625578436 3.62643403330102 2.59979625578436 2.59979625578436 2.59979625578436 2.59979625578436 2.59979625578436 2.59979625578436 2.59979625578436 2.59979625578436 2.59979625578436 2.59979625578436 2.59979625578436 2.59979625578436 2.59979625578436 3.05549889512908 2.59979625578436 2.59979625578436 2.59979625578436 2.59979625578436 2.59979625578436 2.59979625578436 2.59979625578436 2.59979625578436 2.59979625578436 3.08778501908917 2.59979625578436 2.59979625578436 2.59979625578436 2.59979625578436 2.59979625578436 2.59979625578436 2.59979625578436 2.59979625578436 3.2568317893317 2.59979625578436 2.59979625578436 3.48505988337832 2.59979625578436 2.59979625578436 2.59979625578436 2.59979625578436 2.59979625578436 2.59979625578436 3.88284663757265 2.59979625578436 3.15933867912396 2.59979625578436 2.59979625578436 2.59979625578436 2.59979625578436 2.59979625578436 3.22256664660478 2.59979625578436 2.59979625578436 2.59979625578436 3.25835208647746 3.33144589813899 3.1677776264212 2.59979625578436 2.59979625578436 3.38629528969851 2.59979625578436 2.59979625578436 3.30313529149927 3.44930817813875 2.59979625578436 2.59979625578436 2.59979625578436 3.56654590433154 3.61931600101943 4.03220279342584 2.59979625578436 3.15164342911053 2.59979625578436 2.59979625578436 2.59979625578436 2.59979625578436 2.59979625578436 3.21916247304854 2.59979625578436 2.59979625578436 2.59979625578436 3.34591117683446 3.23170429409391 2.59979625578436 2.59979625578436 2.59979625578436 2.59979625578436 2.59979625578436 2.59979625578436 2.59979625578436 2.59979625578436 3.32706199532729 2.59979625578436 2.59979625578436 2.59979625578436 2.59979625578436 2.59979625578436 2.59979625578436
Manes.06G089100.v6.1 2.59979625578436 2.59979625578436 3.20665085371097 3.63410803335427 3.98544613374799 2.59979625578436 3.38466486369882 2.59979625578436 2.59979625578436 2.59979625578436 3.05243133298284 2.59979625578436 3.48816860543824 2.59979625578436 2.59979625578436 2.59979625578436 2.59979625578436 2.59979625578436 3.54809303130482 2.59979625578436 2.59979625578436 2.59979625578436 3.34744421400159 4.15941099403544 3.14413877371066 2.59979625578436 3.7059866091091 2.59979625578436 2.59979625578436 2.59979625578436 2.59979625578436 3.6890929521727 3.17378617670681 2.59979625578436 2.59979625578436 2.59979625578436 3.39406740467135 3.21447733758373 2.59979625578436 3.15137780479602 3.23201493111793 3.67972915063703 2.59979625578436 5.33890285395495 3.77305240836093 3.20086796870012 3.14070476119692 3.1556293923897 3.7682858115686 3.90275155353327 2.59979625578436 3.06715486812035 3.1269057721942 3.5101337076775 3.79492487585658 2.59979625578436 4.57053492827877 3.48202483941218 3.86635365411974 3.52567379773375 3.25634658216568 3.13655648183482 3.31285807433133 2.59979625578436 2.59979625578436 2.59979625578436 3.39839961501261 2.59979625578436 2.59979625578436 2.59979625578436 2.59979625578436 3.21186130151986 3.52011185534455 2.59979625578436 2.59979625578436 3.28754744734438 3.63077662772523 3.61315024367804 3.29249169049875 2.59979625578436 2.59979625578436 2.59979625578436 3.17512532819144 2.59979625578436 2.59979625578436 2.59979625578436 5.24203551751577 3.06043028247974 3.42980673317229 2.59979625578436 3.24973940342139 4.39310760010764 2.59979625578436 2.59979625578436 2.59979625578436 3.844423412108 2.59979625578436 3.02061995747434 2.59979625578436 2.59979625578436 3.07907070398862 2.59979625578436 3.10904969198695 2.59979625578436 2.59979625578436 2.59979625578436 2.59979625578436 3.30468717862715 2.59979625578436 2.59979625578436 3.30153397352435 2.59979625578436 3.05008182588941 3.55255446331805 2.59979625578436 2.59979625578436 2.59979625578436 4.70213816759614 3.58385032575014 4.63122847993381 3.56284251907067 2.59979625578436 2.59979625578436 2.59979625578436 2.59979625578436 2.59979625578436 3.3434653761842 3.21516294932886 2.59979625578436 3.37130380600997 2.59979625578436 2.59979625578436 2.59979625578436 2.59979625578436 2.59979625578436 3.2005024480778 3.23404875933684 2.59979625578436 2.59979625578436 2.59979625578436 3.13589789482968 2.59979625578436 2.59979625578436 2.59979625578436 2.59979625578436 2.59979625578436 3.83935978020948 2.59979625578436 3.07277416937966 2.59979625578436 3.41833297366157 3.17781093920006 3.69025959574211 2.59979625578436 2.59979625578436 3.73218818552341 2.59979625578436 3.33759702162212 3.07495913220232 3.11353869906184 3.17503269450207 2.59979625578436 2.59979625578436 3.27009222077054 3.83796591237887 3.12023197235027 4.03481240626194 2.59979625578436 2.59979625578436 3.71917029318201 3.86323668388114 2.59979625578436 3.50199777250438 2.59979625578436 2.59979625578436 3.87788450819921 2.59979625578436 3.11361203837832 2.59979625578436 2.59979625578436 3.40966077442767 3.04244381450743 3.44873559807783 3.55121517652352 3.94451506312688 3.34647505545364 2.59979625578436 3.48846521147039 3.88918146347709 3.45746685869567 4.29147465504473 3.037160815614 2.59979625578436 3.04160865887499 2.95967134658604 4.01220060360045 3.29033908088661 2.59979625578436 4.00938276135698 3.31135537628347 3.45430755514463 3.83009308163069 2.59979625578436 3.75829240215316 2.59979625578436 3.82542006230712 3.41151332783018 2.59979625578436 3.0737295239543 3.33933551687308 3.19875009976656 3.32563966480586 2.59979625578436 3.08019605297528 3.23226733660521 3.17753729138824 2.59979625578436 2.59979625578436 2.59979625578436 2.59979625578436 3.13294224426404 2.59979625578436 2.59979625578436 2.59979625578436 2.59979625578436 3.39145816204378 2.59979625578436 2.59979625578436 2.59979625578436 2.59979625578436 3.7907200031936 2.59979625578436 2.59979625578436 4.93555061971203 2.59979625578436 2.59979625578436 3.24513221549303 2.59979625578436 3.89075266049934 2.59979625578436 3.5030039551816 2.59979625578436 2.59979625578436 2.59979625578436 2.59979625578436 2.59979625578436 2.59979625578436 2.59979625578436 2.59979625578436 3.39303938594947 2.59979625578436 2.59979625578436 2.59979625578436 3.65682633054295 2.59979625578436 2.59979625578436 2.59979625578436 3.42553268245098 2.59979625578436 2.59979625578436 2.59979625578436 2.59979625578436 3.61779196529466 3.373346376899 2.59979625578436 3.61488002674324 3.4011667831687 2.59979625578436 3.13449354499906 3.0751254337643 2.59979625578436 3.09404548459673 2.59979625578436 3.33483351561316 3.06864531641847 3.07270803269098 3.24021384773122 2.59979625578436 3.79793381884116 3.05198833785288 2.59979625578436 3.51628227195113 3.16701465435691 3.09839870207427 3.5859747586968 2.59979625578436 2.59979625578436 3.2866359024642 3.46047366396977 3.90049795760024 2.59979625578436 2.59979625578436 3.56402233026117 2.59979625578436 3.34567679932435 3.35223927418133 6.67974476585537 3.2892755442546 3.18590979373873 4.24684371271038 3.05906766596064 3.5062742012031 2.59979625578436 2.59979625578436 3.16495280147876 2.59979625578436 3.36089001473455 3.17618018401525 3.82066918645868 3.14562636105081 2.59979625578436 4.0938614220217 3.19774625800259 3.19442034293909 4.00050168310688 3.24667302101243 2.59979625578436 2.59979625578436 3.24931906988771 2.59979625578436 2.59979625578436 3.34573460342168 3.17865863106762 2.59979625578436 3.44068119535472 3.26580903861444 2.59979625578436 3.08857273903009 2.59979625578436 3.94754652835282 3.38617171524093 2.59979625578436 2.59979625578436 3.25434752792638 3.52099072017288 3.14223713453464 2.59979625578436 3.3839879457408 2.59979625578436 2.59979625578436 3.36241783843061 5.20192304598811 3.34915287415242 3.6291041059735 2.59979625578436 3.14307563156158 2.59979625578436 3.26109012879803 2.59979625578436 3.25631718321301 2.59979625578436 3.10020146374746 3.15916706065669 2.59979625578436 3.86008212595198 3.28404026497614 3.26884182041456 2.59979625578436 3.15022104454705 3.55151856183859 2.59979625578436 2.59979625578436 2.59979625578436 2.59979625578436 2.59979625578436 2.59979625578436 2.59979625578436 3.10996514328171 3.38416193941179 3.38788451366808 3.21036400817574 2.59979625578436 2.59979625578436 3.5766943121934 3.35883779744775 2.59979625578436 3.00618426518796 3.62254771808082 3.20164312672398 2.59979625578436 3.53306774720939 2.59979625578436 3.50011492906526 3.82252380390466 2.59979625578436 3.25692806552514 3.19947538049542 2.59979625578436 3.26768129077464 2.59979625578436 4.06957312268333 2.59979625578436 3.34578888067279 2.59979625578436 2.59979625578436 2.59979625578436 2.59979625578436 3.33282874095462 3.62280837559436 2.59979625578436 2.59979625578436 2.59979625578436 5.14155339586036 3.8589781122172 3.39758033565916 3.98434059593289 2.59979625578436 3.62008104824315 3.62292636951278 3.36487301352577 2.59979625578436 3.07195668903267 2.59979625578436 2.59979625578436 2.59979625578436 3.09756767139413 3.09650342821345 3.54703977596284 3.76313931055706 2.59979625578436 3.23341689300654 3.44222174044339 4.89719802750272 3.28076458677052 2.59979625578436 2.59979625578436 3.20605869871251 3.2415469443954 2.59979625578436 2.59979625578436 4.08149447416194 2.59979625578436 4.38169821238066 2.59979625578436 3.30108436898664 4.15495975836473 3.08920714372086 4.65923374947497 3.76564883305679 3.26472095490408 4.53097656826276 3.39871373980224 5.03185285121757 3.89202251523489 3.30265235045542 4.14075973130164 2.59979625578436 2.59979625578436 4.79268532281215 3.0755768791799 3.26490597460946 2.59979625578436 5.28487201829125 3.05578649445254 3.13589593959261 3.11769933174954 3.12551148095829 3.83280511350536 3.73100358925145 2.59979625578436 3.52125331557304 2.59979625578436 2.59979625578436 2.59979625578436 3.0680091370017 3.43661259381833 2.59979625578436 3.32230035878917 2.59979625578436 3.17231317506197 3.19855137885276 3.76240790581189 3.01490231394773 3.10712921319811 2.59979625578436 2.59979625578436 2.59979625578436 3.56431211964338 3.37237396509029 3.37057561147686 2.59979625578436 3.76222763590683 3.35064364855437 4.10111300388802 2.59979625578436 2.59979625578436 2.59979625578436 2.59979625578436 4.25934145628502 2.59979625578436 3.1553627006671 3.30170228463906 3.68506792659287 3.35007378670469 2.59979625578436 2.59979625578436 2.59979625578436 3.14868655853493 3.57485221678413 2.59979625578436 2.59979625578436 3.17435855558807 2.59979625578436 3.79223580108878 3.34135829939782 2.59979625578436 3.20229976147952 3.10694865309437 2.59979625578436 2.59979625578436 3.32444621738729 3.3372256094953 3.32526864023558 4.06932102243263 2.59979625578436 2.59979625578436 4.03079440494347 2.59979625578436 3.47961913918967 2.59979625578436 3.09055428047105 3.65399748847355 2.59979625578436 4.12119666419391 3.15282698057601 2.59979625578436 3.69007444965449 3.34921949652031 2.59979625578436 2.59979625578436 2.59979625578436 3.70599166775626 2.59979625578436 3.14717678469408 2.59979625578436 2.59979625578436 3.12380631914321 3.29025677866774 2.59979625578436 2.59979625578436 3.22721475254557 3.7083712745103 3.12386348523869 2.59979625578436 2.59979625578436 2.59979625578436 3.11791344840348 2.59979625578436 3.27177532694313 2.59979625578436 4.90179699403899 3.11530692652306 3.0284462862932 4.7731928646425 2.59979625578436 2.59979625578436 2.97688219355799 2.59979625578436 6.3133529734391 3.07812638981679 3.21960951687133 3.65097381201179 3.04387460395187 3.64488221720875 3.57613858349178 4.33925168448929 3.44336746541449 3.82456533079323 3.40372521807497 4.75695042887499 4.85006198755359 3.59848267571914 2.59979625578436 4.25106194692549 7.3310338402795 4.14329864046354 3.53996910997867 6.02794093112986 3.52338752856881 4.99874918837956 4.58409321107861 3.23796702278507 4.33462112033237 2.59979625578436 3.98665573556431 3.87596597040693 4.07222534843677 3.98978074833163 4.38842282619539 4.59278813171742 4.85144568944303 3.22155548070353 4.49284266001779 3.75685344036857 6.57992645995278 4.55764876139452 3.39636938341973 4.60093869080165 3.94698654957006 4.61943289449753 2.59979625578436 3.78966341899362 4.57643674278676 3.03412909987516 3.91434293410938 4.33097638437101 2.59979625578436 4.68601799551878 3.92627185587959 4.30367527682389 4.7077430491288 3.6888404671252 3.52897576788513 3.59950334611107 4.28086267590759 2.59979625578436 3.21559004798566 5.45667075841334 2.59979625578436 3.44518071866167 2.59979625578436 4.65453403509598 4.17007161308069 2.59979625578436 3.65620036502695 4.45593961507622 4.25060714661932 2.59979625578436 3.18330204680804 4.34408491439851 4.98574003949392 3.39912989984874 5.25298789105454 3.96183875186893 3.86318106408786 3.136598296543 4.28711904250441 5.02704720739341 2.59979625578436 4.15904493162123 3.170552578228 4.7081575145768 4.72079561862124 3.59353171185912 4.34714222171934 4.26522745117087 3.31738323501506 4.55837129242641 3.69191241686749 5.66813901882745 3.95102993896212 3.24766064870577 4.37417270388002 3.1277135856963 2.59979625578436 3.25006177786541 2.59979625578436 2.59979625578436 3.14662082988331 3.93823011671863 4.53501372124181 4.33533653699186 4.20006188451688 3.79370066237209 3.4239887387881 3.7921270888656 3.29644996195684 3.10899527952792 5.11686008332594 2.59979625578436 3.50979356917955 3.39597509573417 3.18764437601324 4.62415614610549 4.08258719077872 4.41093093049151 3.28474754635573 3.11870604035815 3.60435513579683 2.59979625578436 5.75738408710494 4.14949671807348 3.07631577613061 4.212949641487 3.02276451142146 4.37840394729619 2.59979625578436 3.84772481985263 2.59979625578436 3.43409199137852 6.5943767719079 4.00606085569079 3.2568317893317 3.72521322644438 4.37798903739622 3.61692676086504 3.84427316502624 2.59979625578436 4.35637714500501 4.38925683165629 3.7584247049036 3.61024766233292 2.59979625578436 3.77317512885647 2.59979625578436 4.37342642078893 2.59979625578436 2.59979625578436 3.88792643337414 3.61555750542542 4.74497132022063 2.59979625578436 2.59979625578436 4.07445480423067 3.06746869606695 3.1198917268211 5.51039291943255 2.59979625578436 4.4196521606443 3.15933397875847 3.85928160272721 3.07369795760033 2.59979625578436 4.13821543031849 2.59979625578436 4.65420437600863 3.95828636864774 2.59979625578436 3.43782853744042 3.33771173039697 5.72542754754232 4.10147417384139 3.1359058019152 4.01195497471665 2.59979625578436 4.00341907089061 3.72442824282283 3.21916247304854 4.06648078862801 3.08541878809132 3.78979541414061 3.21122222670659 2.59979625578436 5.18562011243408 2.59979625578436 5.51449306200076 3.82188759393335 2.59979625578436 3.03967187552959 4.13846622719114 6.84531489326083 4.09159197971054 3.13232547685039 3.75692974839097 3.12984163088293 4.97058926970984 4.8902854822789 4.89640736332091
Manes.06G089200.v6.1 2.59979625578436 2.59979625578436 2.59979625578436 2.59979625578436 2.59979625578436 2.59979625578436 2.59979625578436 2.59979625578436 2.59979625578436 2.59979625578436 2.59979625578436 2.59979625578436 2.59979625578436 2.59979625578436 2.59979625578436 2.59979625578436 3.13614105965968 2.59979625578436 2.59979625578436 2.59979625578436 3.2129912889402 2.59979625578436 2.59979625578436 2.59979625578436 2.59979625578436 2.59979625578436 3.16295777007222 2.59979625578436 2.59979625578436 2.59979625578436 2.59979625578436 2.59979625578436 2.59979625578436 2.59979625578436 2.59979625578436 3.16878379002956 3.83362333230266 2.59979625578436 2.59979625578436 2.59979625578436 2.59979625578436 2.59979625578436 2.59979625578436 2.59979625578436 2.59979625578436 3.20086796870012 3.36040517360207 2.59979625578436 3.13370949737372 2.59979625578436 2.59979625578436 3.72115701274549 3.1269057721942 2.59979625578436 2.59979625578436 2.59979625578436 3.47984882381643 2.59979625578436 2.59979625578436 2.59979625578436 2.59979625578436 3.35463609942184 2.59979625578436 2.59979625578436 2.59979625578436 2.59979625578436 3.39839961501261 2.59979625578436 2.59979625578436 3.14104836382465 2.59979625578436 3.64489095823978 2.59979625578436 2.59979625578436 2.59979625578436 2.59979625578436 3.12344627707087 2.59979625578436 2.59979625578436 2.59979625578436 2.59979625578436 2.59979625578436 2.59979625578436 2.59979625578436 2.59979625578436 2.59979625578436 3.38070984509346 2.59979625578436 2.59979625578436 2.59979625578436 2.59979625578436 3.53864938527956 2.59979625578436 2.59979625578436 2.59979625578436 3.17011221737183 2.59979625578436 3.19285832138037 2.59979625578436 3.03824441707797 3.07907070398862 3.31557217321446 3.31634635312898 2.59979625578436 2.59979625578436 2.59979625578436 3.06791173847519 3.41112097857933 2.59979625578436 2.59979625578436 2.59979625578436 3.16467000805317 2.59979625578436 2.59979625578436 2.59979625578436 2.59979625578436 3.13082777262013 2.59979625578436 2.59979625578436 2.59979625578436 2.59979625578436 3.13872541349518 3.58225755805724 2.59979625578436 2.59979625578436 2.59979625578436 2.59979625578436 2.59979625578436 2.59979625578436 2.59979625578436 2.59979625578436 2.59979625578436 3.0212344291614 2.59979625578436 2.59979625578436 2.59979625578436 3.68169216283373 3.08196755351891 2.59979625578436 3.16073271291655 2.59979625578436 3.00996798027269 3.06178703260991 3.03461879545996 2.59979625578436 2.59979625578436 3.16768203400873 3.05552170562978 2.59979625578436 2.59979625578436 2.59979625578436 2.59979625578436 3.29913367952584 2.59979625578436 3.18288021682041 2.59979625578436 2.59979625578436 2.59979625578436 2.59979625578436 2.59979625578436 2.59979625578436 3.04070355142447 3.35248609664756 2.59979625578436 3.16701331005524 2.59979625578436 2.59979625578436 3.26838519696305 2.59979625578436 2.59979625578436 2.59979625578436 2.59979625578436 3.12628544447371 2.59979625578436 3.31397370621681 2.59979625578436 2.59979625578436 3.48071335577149 2.59979625578436 2.59979625578436 2.59979625578436 2.59979625578436 2.59979625578436 2.9940602321428 2.59979625578436 2.59979625578436 3.16817936116962 3.23306554339514 2.59979625578436 2.59979625578436 2.59979625578436 3.037160815614 3.24239127858813 3.35923288868612 2.59979625578436 3.00601590298794 3.09039111622633 3.52246435195984 4.29623416664236 2.59979625578436 2.59979625578436 2.59979625578436 3.16689536194367 3.04772504160026 3.32619170863699 2.59979625578436 2.59979625578436 2.59979625578436 3.64153521949759 3.20579552351965 2.59979625578436 3.32563966480586 3.17888988534499 3.08019605297528 2.59979625578436 3.41156478748641 3.10108304697002 3.3545076278657 2.59979625578436 2.59979625578436 3.13294224426404 2.59979625578436 3.38420121746441 3.38008103418363 3.2650180229635 2.59979625578436 2.59979625578436 4.06306326958159 2.59979625578436 2.59979625578436 3.71753787324902 2.59979625578436 3.63022623727667 3.2879594338573 3.13920880252861 2.59979625578436 2.59979625578436 3.19677433375722 3.61254156417268 3.68133773842789 2.59979625578436 3.1852947067468 3.0699466230511 3.41555650284634 3.08827779899346 3.13246240288098 2.59979625578436 2.59979625578436 3.33193592708876 2.59979625578436 2.59979625578436 2.59979625578436 2.59979625578436 3.84010289877045 2.59979625578436 2.59979625578436 2.59979625578436 2.59979625578436 3.14550218000467 3.17608306896042 2.59979625578436 2.59979625578436 2.59979625578436 3.4895835083083 3.07878727232066 2.59979625578436 2.59979625578436 2.59979625578436 3.5157666023938 2.59979625578436 2.59979625578436 2.59979625578436 2.59979625578436 3.62863518361895 2.59979625578436 3.41181455865871 3.05448293938791 2.59979625578436 2.59979625578436 3.68612898194097 2.59979625578436 3.13480110438984 2.59979625578436 3.09839870207427 2.59979625578436 3.02532496867072 3.11424136611794 2.59979625578436 3.5889364573987 2.59979625578436 3.17749061347233 2.59979625578436 2.59979625578436 3.61762036583983 3.50842549389157 3.35223927418133 2.59979625578436 3.2892755442546 3.74944109507207 2.59979625578436 3.05906766596064 2.59979625578436 2.59979625578436 4.15192236930727 3.94387159233475 3.45643796967227 2.59979625578436 3.58549110300089 2.59979625578436 2.59979625578436 2.59979625578436 2.59979625578436 3.69965353536261 3.43497551468937 3.50591962117144 2.59979625578436 2.59979625578436 2.59979625578436 3.70695848093967 2.59979625578436 2.59979625578436 2.59979625578436 3.41312046559163 4.15890619339355 3.67569983636409 3.07280994667388 2.59979625578436 2.59979625578436 3.90959303116827 4.04753412704949 2.59979625578436 2.59979625578436 2.59979625578436 3.71526741289055 4.08680529367878 3.14223713453464 2.59979625578436 2.59979625578436 2.59979625578436 3.09304328024829 2.59979625578436 2.59979625578436 2.59979625578436 3.84804290290565 3.96156473992612 2.59979625578436 2.59979625578436 2.59979625578436 3.43349796729455 3.6251123192678 3.52181474650389 2.59979625578436 3.15916706065669 2.59979625578436 3.4117013907922 2.59979625578436 2.59979625578436 2.59979625578436 3.15022104454705 5.15831041033245 3.40627964740502 2.59979625578436 2.59979625578436 3.44044597459969 3.20913638165412 3.27934697100873 2.59979625578436 3.10996514328171 3.38416193941179 2.59979625578436 2.59979625578436 2.59979625578436 3.68209076667673 2.59979625578436 2.59979625578436 2.59979625578436 3.72435238167167 2.59979625578436 2.59979625578436 3.29707522516397 2.59979625578436 2.99054227134901 2.59979625578436 2.59979625578436 3.09253880012922 2.59979625578436 3.19947538049542 2.59979625578436 2.59979625578436 2.59979625578436 3.88545825039556 2.59979625578436 2.59979625578436 2.59979625578436 3.37486818389207 2.59979625578436 3.06134786401126 2.59979625578436 3.19857785665936 2.59979625578436 2.59979625578436 2.59979625578436 2.59979625578436 2.59979625578436 3.39758033565916 2.59979625578436 2.59979625578436 2.59979625578436 2.59979625578436 2.59979625578436 2.59979625578436 3.07195668903267 2.59979625578436 3.04794204847268 3.25899884065111 3.30034534379421 3.09650342821345 2.59979625578436 2.59979625578436 2.59979625578436 3.04961902926352 2.98080741821271 2.59979625578436 2.59979625578436 3.23323260867859 2.59979625578436 3.45109885259742 3.05543704798616 2.59979625578436 2.59979625578436 2.59979625578436 2.59979625578436 2.59979625578436 2.59979625578436 3.79222420763822 4.32017607840198 3.08920714372086 2.59979625578436 2.59979625578436 4.03934067139395 3.58860918242628 2.59979625578436 3.99017426452137 3.19302232415317 2.59979625578436 3.87657932119472 2.59979625578436 2.59979625578436 2.59979625578436 3.64546236757875 4.16547033799564 2.59979625578436 2.59979625578436 2.59979625578436 2.59979625578436 3.83696014386519 2.59979625578436 2.59979625578436 2.59979625578436 3.19755199553219 3.13776652946732 2.59979625578436 3.19701343765189 3.10730057077166 3.52443037232006 3.89736573842457 3.31617825122147 2.59979625578436 3.26482453652333 2.59979625578436 2.59979625578436 3.13091120944092 3.01490231394773 2.59979625578436 2.59979625578436 3.09151528685361 3.36660907200873 2.59979625578436 2.59979625578436 3.14802037916805 3.1782393393218 3.04931507854715 2.59979625578436 2.59979625578436 2.59979625578436 2.59979625578436 2.59979625578436 2.59979625578436 2.59979625578436 2.59979625578436 3.38077863823906 3.58311592753866 2.59979625578436 2.59979625578436 2.59979625578436 3.2027230823485 3.08735284545691 2.59979625578436 2.59979625578436 2.59979625578436 2.59979625578436 2.59979625578436 2.59979625578436 2.59979625578436 2.59979625578436 2.59979625578436 2.59979625578436 2.59979625578436 2.59979625578436 2.59979625578436 3.48281875462644 2.59979625578436 3.11545540883735 2.59979625578436 2.59979625578436 2.59979625578436 3.58533896811864 2.59979625578436 2.59979625578436 2.59979625578436 2.59979625578436 3.77229110497218 2.59979625578436 2.59979625578436 2.59979625578436 2.59979625578436 3.29901172108088 3.0356971867682 2.59979625578436 2.59979625578436 3.28720428082605 3.70599166775626 2.59979625578436 2.59979625578436 3.42720419169766 2.59979625578436 3.63146421946987 2.59979625578436 2.59979625578436 2.59979625578436 3.22721475254557 4.68546670263117 3.12386348523869 2.59979625578436 2.59979625578436 3.58986033417048 4.63643535322808 2.59979625578436 2.59979625578436 2.59979625578436 2.59979625578436 2.59979625578436 2.59979625578436 2.59979625578436 2.59979625578436 3.11591032459858 2.59979625578436 2.59979625578436 2.59979625578436 2.59979625578436 2.59979625578436 3.76896098642364 3.04387460395187 2.59979625578436 2.59979625578436 3.19473572649359 2.59979625578436 2.59979625578436 2.59979625578436 2.59979625578436 2.59979625578436 3.1839706467237 2.59979625578436 2.59979625578436 2.59979625578436 2.59979625578436 3.14894040553398 2.59979625578436 3.3580901148347 2.59979625578436 2.59979625578436 3.23796702278507 3.81448312725219 2.59979625578436 2.59979625578436 2.59979625578436 2.59979625578436 2.59979625578436 2.59979625578436 2.59979625578436 2.59979625578436 2.59979625578436 3.07652576753501 2.59979625578436 2.59979625578436 2.59979625578436 3.16658854311766 2.59979625578436 2.59979625578436 2.59979625578436 3.15066378465705 2.59979625578436 2.59979625578436 2.59979625578436 2.59979625578436 2.59979625578436 2.59979625578436 3.37017545708318 2.59979625578436 2.59979625578436 2.59979625578436 2.59979625578436 2.59979625578436 2.59979625578436 3.22347444536885 2.59979625578436 2.59979625578436 2.59979625578436 2.59979625578436 2.59979625578436 2.59979625578436 2.59979625578436 2.59979625578436 2.59979625578436 2.59979625578436 2.59979625578436 2.59979625578436 2.59979625578436 2.59979625578436 2.59979625578436 2.59979625578436 3.39912989984874 3.52311327369897 2.59979625578436 2.59979625578436 2.59979625578436 5.85540789248489 2.59979625578436 2.59979625578436 3.14201754722178 2.59979625578436 2.59979625578436 2.59979625578436 3.05120239547897 2.59979625578436 2.59979625578436 2.59979625578436 2.59979625578436 2.59979625578436 2.59979625578436 2.59979625578436 2.59979625578436 3.06980125949796 2.59979625578436 3.09452231295659 2.59979625578436 2.59979625578436 2.59979625578436 2.59979625578436 3.33322949980246 2.59979625578436 3.15183655154252 2.59979625578436 2.59979625578436 2.59979625578436 2.59979625578436 3.44901952329009 3.31627055002502 2.59979625578436 2.59979625578436 2.59979625578436 2.59979625578436 2.59979625578436 3.05549889512908 2.59979625578436 2.59979625578436 2.59979625578436 2.59979625578436 3.2427149139147 2.59979625578436 2.59979625578436 2.59979625578436 3.07631577613061 3.56247340105491 3.02276451142146 2.59979625578436 2.59979625578436 2.59979625578436 2.59979625578436 2.59979625578436 2.59979625578436 2.59979625578436 2.59979625578436 3.17310155599223 2.59979625578436 2.59979625578436 3.17004009026973 2.59979625578436 2.59979625578436 2.59979625578436 3.12901589028519 2.59979625578436 2.59979625578436 2.59979625578436 3.15933867912396 2.59979625578436 2.59979625578436 2.59979625578436 2.59979625578436 2.59979625578436 3.47394710612716 2.59979625578436 2.59979625578436 3.47524811535511 2.59979625578436 2.59979625578436 2.59979625578436 4.09791810019352 4.28889692906603 2.59979625578436 3.34205936974101 2.59979625578436 2.59979625578436 3.78500776541972 2.59979625578436 2.59979625578436 2.59979625578436 2.59979625578436 3.76939221559305 2.59979625578436 2.59979625578436 2.59979625578436 2.59979625578436 3.0410586930376 2.59979625578436 2.59979625578436 2.59979625578436 2.59979625578436 3.17452592349132 3.08541878809132 2.59979625578436 3.21122222670659 2.59979625578436 2.59979625578436 2.59979625578436 2.59979625578436 2.59979625578436 2.59979625578436 2.59979625578436 2.59979625578436 2.59979625578436 2.59979625578436 2.59979625578436 3.27961246069983 2.59979625578436 2.59979625578436 2.59979625578436 2.59979625578436
Manes.06G089300.v6.1 5.39658794440115 4.87749585337859 3.45191887297824 3.75038115458394 3.05314717308039 6.00766463169348 4.72028867516045 4.80540713567854 3.49376837325421 3.73003826736833 4.40746016255007 3.67136317908934 3.62046441831223 2.59979625578436 3.18275097244238 5.99911815243039 4.64765246602594 6.20877015061851 4.19025221252293 3.52689480351742 6.31245105344346 5.93751819681854 4.2768425953084 3.46175834267099 3.53192955553866 4.56502497411523 4.88713976309255 4.41789579572278 4.23901665491107 3.12942703094249 5.88002717896732 5.67983516162022 5.1856256117855 4.01164725166596 3.14570398518928 6.75835605839366 5.43657468675592 4.51105461208225 4.49632855671599 2.59979625578436 6.21572308873801 5.64202892329885 4.36431903329253 2.59979625578436 3.44051830746251 6.37866869435373 3.88917722339797 4.86198040577091 3.13370949737372 3.73724134059584 5.54747554649483 5.58306523251789 3.85789427906815 3.39135008704484 3.58452961246909 6.09385149896813 5.06684326123096 4.57489800060481 4.12874089926233 3.78233420279048 3.88167187948534 3.65578745514055 3.31285807433133 5.50880681331723 2.59979625578436 4.15999011281228 4.05103008769675 3.61176125378992 3.84431852604002 2.59979625578436 5.6897241055118 6.00360983250647 5.16036710148683 4.68113159220027 2.59979625578436 7.00407775481326 6.05479309803576 4.34219069872163 3.29249169049875 2.59979625578436 4.6104786076812 6.52655150241804 3.72904501437955 3.82159636409266 3.30853211464194 4.9915473884621 5.53975202448069 4.71746245160973 4.15322480137276 3.34481372870052 5.5740858803567 5.46225291592925 4.83766880331225 4.25890484713112 2.59979625578436 2.59979625578436 4.36137404435482 4.2049777930969 5.03441646853374 4.31221933964166 3.6528856630646 5.9671348749391 4.82695411536147 4.71037218797622 5.89057866898297 3.32834234306411 4.85195764567843 4.40716367560351 3.60369213990576 3.34271822740328 4.04228330761357 4.04294978892074 4.3069082775325 3.27950361820524 2.59979625578436 2.59979625578436 5.65634947639646 4.70213816759614 4.66279785571356 4.18456821436852 3.08797719378391 5.1308395239794 4.61481052410876 2.59979625578436 3.45713446031507 3.88240910578303 4.56989291873397 5.29201287215168 2.59979625578436 3.79938721868522 3.8983952692516 6.59263750075969 3.83091519493148 4.62757020697625 3.57679875354605 3.2005024480778 5.85609033760363 5.18595814974025 5.18297822821442 3.82486460824723 4.28979403162825 7.89425301420049 4.29713455256742 5.02844887464009 3.31164659151673 3.29604671878417 6.72753463984502 4.66166625961752 5.37430552462971 2.59979625578436 3.5958917857355 6.60796827157958 4.03763218464974 5.54600160852616 3.74371536210944 3.41052235213113 5.01625765507973 4.03199230401146 4.73722525020354 4.35218963803036 3.17503269450207 6.6712922966019 4.96348154944009 5.0440888585596 3.5701883979893 3.73994329725823 5.29997013971434 4.77334793407572 6.05100434830062 2.59979625578436 3.59045007342481 5.12112574894847 4.45104021527146 4.73094208956747 3.31397370621681 3.79991564065168 3.94212823353346 5.50805568965526 3.56372893638002 2.59979625578436 3.17616497868894 6.22691127539832 5.05132801989211 4.78924039677762 3.32024232022317 4.12889479307159 8.00528700775557 4.90132136261071 3.88918146347709 3.55532333445709 3.68435673220072 4.90623611728115 7.21739094504116 4.27776866776854 5.66771338163311 3.72390578855639 3.77457475802958 7.19939189933481 6.3871677258818 6.19611867368475 3.45430755514463 4.08606763700997 8.33210156030577 6.01283183592985 5.75003011399106 4.28774770741109 3.6389835974797 8.10310963125294 4.90898158234411 5.30055908763624 3.6230949516324 3.48425876672712 7.3253406096677 4.55128137322075 5.51255645030303 3.58775514037745 3.30524536803394 6.35942776647347 3.77728265014896 5.55484751346839 3.3496085626079 3.27218266265049 6.53198129557736 4.82747829990479 6.20827360864425 4.78863487999661 2.59979625578436 8.2557147218764 5.41775509638884 5.15794294226275 4.14537476451599 3.63045880079437 6.89586091010081 4.53543059756484 5.78616374283961 3.64088381960222 4.12213480123341 6.91005473083779 4.93702853440514 5.61031028024738 4.87176703084885 5.37876080084321 7.87496322017363 5.06984887586118 5.29473451798079 3.76566668263991 4.86742315533715 6.90620050102086 5.28895980682889 4.75770765502108 4.35785596916688 5.58643579401714 6.25492927685422 4.79778110379038 5.16890385242289 3.48593425868481 5.07827029939679 5.96701814363737 5.08148782015428 4.66556100766686 4.40260246420216 5.03636349075123 6.75822228576984 4.93337163712758 4.82590659210428 3.92356711866944 4.94292986593766 6.89097912712916 5.43566413800483 5.69826081707079 4.07174802202587 4.34903028251845 6.04773921591966 6.03181847752106 4.31992778973941 3.97251961287674 5.09246088660827 6.23259248789457 7.08541200592645 4.10364032983991 4.97729619649403 3.51628227195113 4.04855430503372 6.36833527399905 5.27262710594488 5.17282638552828 3.92141333578715 3.85678697401281 6.55391001102273 4.16884637610047 4.66994641742936 3.71383567433466 3.56402233026117 6.23985773039324 4.62759890784748 4.55403801168142 4.7124185258634 4.27814952732081 6.64395316298724 5.17111389105196 5.84119709797125 4.62332069599525 4.3950281861884 5.90778828425561 4.04362598355541 5.27368753432763 3.36089001473455 4.40424514600529 4.74844633147178 5.92347275332307 6.78899691059114 4.25378371594889 4.38762886352103 7.00919387926008 4.59668043238407 4.63807923878992 3.74821834779386 3.45416095825858 6.25974227102081 4.58590161274249 5.04203113881781 5.57923397634073 4.67358275573768 6.68626374655072 5.6086729146628 5.37446957264753 3.29274630253399 3.85883507686872 7.49097426911991 5.41060516184879 5.982616693652 4.87856729320365 2.59979625578436 7.79880359049489 5.59804282629326 5.84403437632906 4.17054209038837 4.3519288951592 7.14611877046693 4.68489038781193 6.10438207372976 2.59979625578436 3.76598655880324 8.25988642581788 4.96805884293612 6.57354071558903 4.35587693473554 4.09628244914086 7.63850436567083 4.84423529919457 5.14648849850552 3.97016073246353 4.35616953860158 7.98836431984332 5.57957387544311 6.06934233790481 2.59979625578436 3.24897275233119 5.49990024846958 4.95402053346503 5.29945159784469 4.64756296479655 3.9555737705207 8.40111891826314 4.76757579167333 5.21589579633343 3.73814861403534 4.34118150356424 7.1982187572521 5.75741216282122 5.27525973275309 4.0307272371697 3.54237083727351 3.5766943121934 8.10174165873636 5.81398793744468 5.60441551834453 4.30718267777344 3.70658880821109 7.7614157819981 3.67152085317009 5.00019275432568 4.60078879696553 2.59979625578436 8.04071813903081 4.82343150369852 6.06235355268606 4.09850791216332 4.04536837451267 6.08640573669682 5.64236096890486 2.59979625578436 3.64366173034509 4.03287503074016 7.11065659393937 6.98807466479471 3.51159020852859 3.4929316787057 4.12359384027158 8.52205865916545 6.48962204415509 6.44849734124035 4.22545807574208 4.33172291751663 7.82541676553512 5.79069590116765 6.15861343394493 4.0154694072416 2.59979625578436 8.48906879109876 5.24123023031373 5.64505755932924 4.99837692672151 3.67676263160891 7.51728179164766 5.00522612675613 6.01190468252301 2.59979625578436 4.40647631482466 8.34382737736733 5.43823800222542 5.1425833041689 4.79808129532899 4.84453512083966 6.2434562502244 4.93134399700765 5.08116332394859 4.41818319836839 4.85529052058578 6.50336254916163 5.13369151783067 6.10392864002071 3.89725386825431 4.11563452792778 7.43129543025034 4.9209428513815 5.1597727825263 3.55185685715032 4.20905488681337 7.17237646513455 4.12237756637152 4.30765855384145 3.52947891353982 3.43303792983199 7.5660209317295 4.69506683536587 4.28048370887181 3.78379361415949 6.40948344805631 6.39582813188415 4.64871620228471 5.27883310516433 3.82410692028373 3.50086039765109 7.97015367309871 4.683524216149 4.96796483494313 3.69417829184246 3.40965391507048 6.70970392705607 5.12717662559884 7.13401998368371 3.6983488676737 3.59990066596305 7.18192318157477 5.38035927223468 5.27183764631401 3.82699401076295 3.89746962509603 4.42904062107527 6.94303851828622 5.39203790835673 4.98563300482467 3.31367075302264 3.54399020599517 5.50607956814107 4.69488668301792 4.43805265115603 3.23307136903005 4.25208799191021 6.63887483448186 5.35368694412618 3.13368629208698 4.18418373961629 3.29459327228905 5.98544472890556 2.59979625578436 4.52165364896855 4.45625869774273 3.83118067244782 5.54948934681489 4.47081803567938 4.84926939378564 3.51372612606172 3.14554511358825 6.98618069308762 5.23686310727781 5.05401576658426 3.40083590865166 2.59979625578436 6.42936769713508 4.39911599504966 5.58419565169261 3.79223580108878 3.75421345948229 6.48404430432985 4.13239208286991 4.73543827751313 3.69556101711605 3.11793268627682 6.4243077109665 5.00082487669485 5.35652457863311 4.22708239241434 4.65712189438627 7.59535727054774 5.08659543150866 5.61729711793711 3.82616644787739 3.71169974230701 6.87455109357275 5.18952932983364 5.28722977649384 4.12119666419391 4.75455922703715 7.65084138253627 6.25280258075298 5.46573063418309 3.79771147640099 3.43317001835428 6.95450339681912 5.99858956606398 5.62785283869138 3.79652443099544 4.3634985486057 7.52509972194139 4.70474040605106 6.09155820885048 3.78815434729946 3.92205209737917 6.7917146235489 5.63592703294874 5.57736687139385 4.23527695754404 3.81704657292979 5.24307373286572 5.80014262348145 4.50682894521461 4.0536971848221 3.98045356917044 8.5430946556682 5.74637384709228 5.20975085048664 4.03206207795829 3.2328387430116 3.61637548253596 5.69531789416808 5.21658435551481 3.63105841186316 3.42095857459416 6.78975868927822 4.95987606824123 4.81699465340869 4.11361471692852 3.4492382492155 4.62964441158898 5.47073564996198 4.51636453819089 5.20484549552137 4.32596008537443 3.52334337481004 5.95208450234529 4.74399541057762 4.83442874538985 4.89397173709456 4.03768077184493 5.7579450214334 5.67925302600159 4.4301538204506 3.67117148881194 3.46235777925282 5.74512099515915 4.73865592735794 3.43056747566856 3.1066138352018 5.22725027950271 6.53816349754295 3.18542993688362 4.76673058696245 4.29405333262968 3.88623625463831 5.6179495778391 4.29284418572277 4.62143290206939 4.81434073840013 2.59979625578436 4.44706979273525 4.6937137505938 5.11266922730187 4.0029296703631 6.24892371720869 5.30566934744522 5.60599549176594 4.10282435775713 4.18508702070755 4.33097638437101 6.87902055449085 5.5740256503147 5.27252464255509 4.2039632352587 4.15074057416713 6.57032642071323 5.84463593237211 5.76721389028918 4.18224303474423 3.53056413452946 6.75777327649552 2.59979625578436 5.48759832870568 4.31591363686569 5.31216276199688 5.85689732963242 4.85041261068879 7.8618587531745 5.02306395605383 4.28025371874054 3.79716551795672 2.59979625578436 3.41956127694051 3.70684774349347 2.59979625578436 7.0663656465665 6.59269754811685 3.86702542793998 4.57220802113288 3.136598296543 8.71569172862238 6.70180834217648 4.40711821045092 3.6661895749198 4.58817124990473 5.73585342830463 5.55734742158315 4.26178639829072 4.41050221097096 4.39453903412628 4.82971443998885 5.10185137270159 4.51762372511638 4.16738558722316 4.098100321408 6.05023776556244 4.79038703592596 4.45551735594657 3.78404001195677 4.8911084257173 3.86794818843242 2.59979625578436 4.51445717335122 3.49341508298152 5.36680697015512 5.77022308453983 6.99333101954401 4.67316859480583 4.46950492602972 3.34267066795857 3.78461529775044 6.42139189194672 6.05224811367875 4.09370983056882 3.50979356917955 3.39597509573417 4.43642341953254 5.72521341578387 4.49601149518131 4.10799642350742 3.08638207118581 5.05372925045501 5.20275670833088 5.04456767891431 4.53898403187253 3.13842484873088 6.19021575486994 6.0484241299925 5.02282797816458 3.66836007527516 2.59979625578436 6.21652850729522 2.59979625578436 6.10666724390301 4.79587404593374 3.68000914401727 6.64416608420612 4.87276593498529 5.95351690591338 3.48505988337832 3.71941409076848 7.05689481754309 3.72870756154024 5.8115309266041 3.7584247049036 3.50713024684174 5.91035972341346 4.75493848449494 5.00991970171423 4.88543292755243 3.53809143152737 8.24390252912167 5.47523542505339 5.96023505051906 3.66266052365292 4.20932291959874 7.91071921662697 5.03872892687881 5.78543507224529 4.73738409167653 4.30629384469429 5.44073392786822 5.81495750905386 6.52443577007909 3.85928160272721 3.64146810251771 6.57747533771297 6.58662678146169 4.43703992515769 2.59979625578436 3.09559387004943 6.83870819404332 5.62184265877463 6.56064367366801 5.10867691195136 4.46830221173706 6.49932962556055 4.32214694868594 5.61088024143791 4.28927719786345 4.56976931004433 5.94124871769087 5.22741952990793 5.30832404336092 4.49121064882361 3.79715836338657 7.23014771193658 5.3838301069985 4.92951629868146 4.98166730908842 3.82188759393335 6.30146049502794 4.22304477267185 4.69215209947991 5.42686717921785 3.83478323732567 7.23411512246527 4.51451394959699 3.86455948495139 3.54902121927956 2.59979625578436 4.7189432122301
Manes.06G089400.v6.1 2.59979625578436 2.59979625578436 3.03047684732533 2.59979625578436 2.59979625578436 3.38078536465957 2.59979625578436 2.59979625578436 2.59979625578436 2.59979625578436 3.05243133298284 2.59979625578436 2.59979625578436 2.59979625578436 3.31139865403928 2.59979625578436 2.59979625578436 2.59979625578436 2.59979625578436 2.59979625578436 2.59979625578436 2.59979625578436 3.13138655775315 3.34898337200862 3.14413877371066 2.59979625578436 2.59979625578436 2.59979625578436 2.59979625578436 2.59979625578436 2.59979625578436 2.59979625578436 2.59979625578436 3.43608939074294 2.59979625578436 3.39941693038722 2.59979625578436 3.64923550830888 2.59979625578436 2.59979625578436 2.59979625578436 3.04922317902088 2.59979625578436 2.59979625578436 2.59979625578436 2.59979625578436 2.59979625578436 2.59979625578436 2.59979625578436 2.59979625578436 2.59979625578436 3.06715486812035 2.59979625578436 2.59979625578436 2.59979625578436 3.55678748547211 2.59979625578436 2.59979625578436 2.59979625578436 3.14040437654277 2.59979625578436 2.59979625578436 3.10654593426012 2.59979625578436 2.59979625578436 3.14237346324655 2.59979625578436 2.59979625578436 2.59979625578436 3.14104836382465 2.59979625578436 2.59979625578436 2.59979625578436 2.59979625578436 2.59979625578436 3.28754744734438 3.12344627707087 2.59979625578436 2.59979625578436 3.10989770956048 2.59979625578436 2.59979625578436 2.59979625578436 2.59979625578436 3.30853211464194 2.59979625578436 2.59979625578436 2.59979625578436 2.59979625578436 2.59979625578436 2.59979625578436 3.14815201337652 2.59979625578436 2.59979625578436 2.59979625578436 2.59979625578436 2.59979625578436 2.59979625578436 3.20664689713645 2.59979625578436 3.07907070398862 3.10849398345359 3.10904969198695 3.27304933687551 2.59979625578436 2.59979625578436 2.59979625578436 2.59979625578436 2.59979625578436 2.59979625578436 3.09842035462182 2.59979625578436 3.05008182588941 2.59979625578436 2.59979625578436 2.59979625578436 3.50961898163241 3.097772256188 4.24659030957132 2.59979625578436 3.67178564751051 2.59979625578436 2.59979625578436 2.59979625578436 2.59979625578436 3.25674191122001 3.3434653761842 3.21516294932886 2.59979625578436 2.59979625578436 2.59979625578436 2.59979625578436 2.59979625578436 2.59979625578436 2.59979625578436 2.59979625578436 2.59979625578436 2.59979625578436 3.11715769885859 2.59979625578436 2.59979625578436 3.41213166059614 3.06178703260991 3.03461879545996 2.59979625578436 2.59979625578436 2.59979625578436 3.05552170562978 2.59979625578436 2.59979625578436 2.59979625578436 3.86044642301347 3.45226107684251 3.10037248322062 3.18288021682041 2.59979625578436 3.13846362547094 3.5456740665038 3.07495913220232 2.59979625578436 2.59979625578436 2.59979625578436 2.59979625578436 2.59979625578436 2.59979625578436 2.59979625578436 3.45050421449097 3.26838519696305 2.59979625578436 2.59979625578436 2.59979625578436 2.59979625578436 2.59979625578436 3.39684887833031 2.59979625578436 2.59979625578436 2.59979625578436 3.11361203837832 3.08843871467039 2.59979625578436 2.59979625578436 3.57481146710267 2.59979625578436 3.27853162965225 2.59979625578436 3.13068999412181 3.57213588533216 3.23306554339514 2.59979625578436 2.59979625578436 2.59979625578436 3.037160815614 3.24239127858813 2.59979625578436 3.31409563067317 3.00601590298794 3.67690223879019 3.13848911460483 4.08818120565827 3.01337418459523 3.0979139950087 3.11468408518749 4.22479426771852 3.23076972745041 4.01103896802701 3.321338580523 3.6389835974797 2.59979625578436 3.2670926519256 3.33933551687308 2.59979625578436 3.61601505343628 3.86268974792135 3.08019605297528 3.48736179688901 3.17753729138824 2.59979625578436 3.65561143551051 2.59979625578436 3.70377575321868 3.5131653356028 3.07737644082094 3.55483529680617 3.49727193506312 3.53258534326127 3.70616435065227 2.59979625578436 3.87965913939567 2.59979625578436 3.45573006851297 3.63814347932449 3.06852274975295 3.12315809278075 5.18650661102511 3.13920880252861 2.59979625578436 3.05800329061214 3.43823763246653 3.43218861185877 4.18015701448294 2.59979625578436 3.60068947668391 3.0699466230511 3.41555650284634 3.43807603486059 2.59979625578436 2.59979625578436 2.59979625578436 3.33193592708876 3.61569775868697 3.7735118799602 2.59979625578436 2.59979625578436 3.08092639916607 3.42349936287459 3.32702834205485 2.59979625578436 3.42553268245098 2.59979625578436 3.58532907336892 2.59979625578436 3.38024867922274 2.59979625578436 2.59979625578436 2.59979625578436 2.59979625578436 2.59979625578436 3.17356662868593 3.13449354499906 2.59979625578436 2.59979625578436 2.59979625578436 3.36821729632826 3.12232509438277 3.06864531641847 2.59979625578436 3.05448293938791 6.23259248789457 2.59979625578436 3.37680082021844 3.09920040061693 2.59979625578436 3.71368014863504 3.4551235647353 3.96972477823591 3.02532496867072 2.59979625578436 3.08773589500831 3.89059840223539 2.59979625578436 2.59979625578436 3.06398032907695 3.16332247699915 3.43641674032279 3.64350806188927 3.35223927418133 2.59979625578436 3.44035222820752 2.59979625578436 3.96708738574438 3.50719198956029 3.12883395539949 3.53974293861542 3.64275896432737 4.13506596469816 3.79469870865205 3.66435385101226 4.07042310793335 3.22373713132186 3.67305830484125 3.88593967986865 3.9071059728123 3.19774625800259 3.43497551468937 3.70097135517803 3.05910626361496 2.59979625578436 3.45416095825858 3.51092040624305 3.40084265488325 3.76560242009159 4.57522959498697 4.16949153132675 4.15890619339355 4.33553935447393 3.73418530558767 2.59979625578436 3.08857273903009 3.44479857084641 3.16658773388875 3.55720716581145 3.53689864302089 2.59979625578436 3.25434752792638 2.59979625578436 3.14223713453464 3.41370218434961 3.55457857212675 3.35678698172305 3.09304328024829 3.89245209463446 2.59979625578436 4.05317221743058 4.02754722630839 2.59979625578436 2.59979625578436 2.59979625578436 3.81186068293734 3.76349752466115 2.59979625578436 3.52181474650389 3.58629929128869 3.3860634446461 3.45245990967003 4.07389019521547 3.43402610613476 3.73918619992547 2.59979625578436 3.6817973704571 3.92336526354409 3.85195295809741 3.09467911820702 3.47565525924005 3.19836810956745 3.03225364507438 3.75649269451686 3.11937986360436 3.31762165171637 3.81873675862864 2.59979625578436 3.55487327987091 4.11053185892905 2.59979625578436 2.59979625578436 5.27227082327903 2.59979625578436 3.00618426518796 2.59979625578436 3.70658880821109 3.09522200693535 3.36612465035371 3.15073138801272 2.59979625578436 3.91442023250596 4.09741551169217 3.25692806552514 3.62430159717881 3.11932334026827 3.53625833947526 3.49604567278014 2.59979625578436 2.59979625578436 3.03367268315916 2.59979625578436 3.68348548293683 2.59979625578436 2.59979625578436 2.59979625578436 2.59979625578436 3.25797369082606 3.42512101143509 4.00586041866315 2.59979625578436 3.50383966973202 3.7145258854749 3.78201820742754 3.8201230699138 2.59979625578436 3.49033222288615 3.99316513009854 2.59979625578436 3.8970849673599 2.59979625578436 2.59979625578436 3.72294818891706 3.45372448926146 3.4519326062339 2.59979625578436 3.96263837881076 4.1524336193706 3.23341689300654 3.77536998505502 2.59979625578436 3.66234613278062 3.68034032886525 3.95065796328778 3.45109885259742 3.2415469443954 3.62506705818828 3.32153583160461 3.32182210435295 4.25078605737588 3.63790334654271 3.03813347158508 3.58226589904918 3.85015556044826 3.67439298428735 2.59979625578436 3.89507257419452 3.53217560437302 3.58860918242628 2.59979625578436 3.14267566082531 3.43303792983199 3.58442279894073 4.60224779442935 2.59979625578436 3.20412094079488 2.59979625578436 3.26967113465158 3.53243079865207 4.16821875263883 3.66764047737369 3.24203518046687 3.65452862104187 2.59979625578436 4.03505937012442 2.59979625578436 3.26388014084464 3.43931519236312 2.59979625578436 3.49795787344468 3.32869152579516 2.59979625578436 3.40388052538003 3.43661259381833 3.71611110415782 3.61142910901563 3.26482453652333 3.00594591942254 3.62276432158505 3.34678284603657 2.59979625578436 2.59979625578436 2.59979625578436 2.59979625578436 3.04596543434785 2.59979625578436 2.59979625578436 2.59979625578436 3.58892620692437 3.48836367183064 2.59979625578436 2.59979625578436 2.59979625578436 2.59979625578436 2.59979625578436 2.59979625578436 2.59979625578436 2.59979625578436 2.59979625578436 3.09854109867356 3.05152976655718 2.59979625578436 2.59979625578436 3.2027230823485 3.08735284545691 3.14868655853493 3.16980602888094 2.59979625578436 2.59979625578436 2.59979625578436 3.11976522407249 3.30109143257354 3.50321857761277 2.59979625578436 2.59979625578436 3.10694865309437 2.59979625578436 3.11793268627682 3.11486485550114 3.12404357264528 3.72987887300017 3.77931028300922 3.66043172394382 3.78867056354692 2.59979625578436 3.09168813019347 3.22666753937026 2.59979625578436 3.44191213325748 2.59979625578436 3.03997188674666 3.1975645660093 2.59979625578436 3.38765383122753 3.29901172108088 3.21395286454123 2.59979625578436 2.59979625578436 3.76942079323259 3.70599166775626 3.28280950206751 2.59979625578436 3.18881389019315 3.97086621637858 3.12380631914321 3.77443947247914 3.45162270172108 2.59979625578436 2.59979625578436 3.10526400266323 3.49793255112151 3.36210465489817 3.04131369721671 3.41331573344294 3.83744758062003 3.10937730926642 2.59979625578436 2.59979625578436 3.83844866546774 2.59979625578436 3.0284462862932 2.59979625578436 3.2328387430116 2.59979625578436 2.59979625578436 3.1664216170609 3.85036913035679 3.07812638981679 3.4698560644291 3.13403103541172 2.96285904255512 3.0753039300318 3.09490341468928 3.02196137564689 3.7769285957467 3.11225860773288 2.59979625578436 3.20566299976803 2.59979625578436 3.42048852473569 2.59979625578436 3.10040922476677 3.85865974365818 2.59979625578436 3.37185434725751 3.36204250988082 2.59979625578436 3.36586943173339 2.59979625578436 3.23796702278507 2.59979625578436 3.08382354620843 2.59979625578436 3.18528064700602 3.92734925312887 2.59979625578436 3.04710913781508 2.59979625578436 2.59979625578436 3.66098315638991 2.59979625578436 2.59979625578436 3.27005780046848 2.59979625578436 2.59979625578436 2.59979625578436 2.59979625578436 3.3217847703779 2.59979625578436 2.59979625578436 3.34624818242998 2.59979625578436 3.15184207342633 2.59979625578436 3.48471841849718 3.53794707022842 2.59979625578436 3.23274696978057 2.59979625578436 2.59979625578436 2.59979625578436 3.05399940778521 3.22347444536885 2.59979625578436 3.21559004798566 2.59979625578436 3.25361919067026 2.59979625578436 2.59979625578436 3.40464306295055 2.59979625578436 3.22310506880101 4.06375542056152 3.66375643784274 2.59979625578436 5.21631662540804 2.59979625578436 2.59979625578436 2.59979625578436 4.30847730210854 2.59979625578436 2.59979625578436 3.64182534636077 2.59979625578436 2.59979625578436 2.59979625578436 2.59979625578436 3.36223058634014 3.57609868205969 3.21021486625664 3.46270972026923 3.05120239547897 2.59979625578436 3.34182548853577 2.59979625578436 3.02941578193738 3.09747954102011 3.7341416335537 2.59979625578436 3.70421691680118 2.59979625578436 2.59979625578436 2.59979625578436 2.59979625578436 2.59979625578436 2.59979625578436 2.59979625578436 2.59979625578436 3.11790825992549 3.15183655154252 2.59979625578436 2.59979625578436 3.31593868767472 2.59979625578436 2.59979625578436 3.90866235679493 3.44650063410331 2.59979625578436 2.59979625578436 3.25257180805638 3.18764437601324 3.24163335600191 3.06479868293381 3.29856936453973 2.59979625578436 2.59979625578436 2.59979625578436 2.59979625578436 2.59979625578436 2.59979625578436 3.27070239318665 2.59979625578436 2.59979625578436 3.36381581629909 2.59979625578436 2.59979625578436 2.59979625578436 2.59979625578436 2.59979625578436 2.59979625578436 3.2568317893317 2.59979625578436 3.36362012377228 3.11619863125283 3.17004009026973 3.94552843496954 2.59979625578436 3.67537270766846 2.59979625578436 2.59979625578436 3.52149089330638 3.28948764884999 2.59979625578436 2.59979625578436 3.53809143152737 4.24449899561922 2.59979625578436 3.06152639500709 4.07237430689099 2.59979625578436 3.65463134791335 2.59979625578436 3.06746869606695 2.59979625578436 3.57146495650175 2.59979625578436 3.35328498908235 3.15933397875847 2.59979625578436 2.59979625578436 3.58508707760162 3.20476569301684 2.59979625578436 2.59979625578436 2.59979625578436 2.59979625578436 2.59979625578436 3.12439282256448 4.26530609196729 2.59979625578436 3.77289673976365 2.59979625578436 2.59979625578436 3.4309770644687 2.59979625578436 3.65701265783937 3.17452592349132 2.59979625578436 2.59979625578436 3.03374484675826 3.23170429409391 4.16338170986749 2.59979625578436 2.59979625578436 2.59979625578436 3.57226173833166 3.35595282582116 3.33821626897538 3.53635640865754 2.59979625578436 3.51213099311162 3.08270106822196 2.59979625578436 2.59979625578436 2.59979625578436 2.59979625578436
Manes.06G089500.v6.1 2.59979625578436 2.59979625578436 2.59979625578436 2.59979625578436 2.59979625578436 2.59979625578436 2.59979625578436 2.59979625578436 2.59979625578436 2.59979625578436 2.59979625578436 2.59979625578436 2.59979625578436 2.59979625578436 2.59979625578436 2.59979625578436 2.59979625578436 2.59979625578436 2.59979625578436 2.59979625578436 2.59979625578436 2.59979625578436 2.59979625578436 2.59979625578436 2.59979625578436 2.59979625578436 2.59979625578436 2.59979625578436 2.59979625578436 2.59979625578436 2.59979625578436 2.59979625578436 2.59979625578436 2.59979625578436 2.59979625578436 2.59979625578436 2.59979625578436 2.59979625578436 2.59979625578436 2.59979625578436 2.59979625578436 2.59979625578436 2.59979625578436 2.59979625578436 2.59979625578436 2.59979625578436 2.59979625578436 2.59979625578436 2.59979625578436 2.59979625578436 2.59979625578436 2.59979625578436 2.59979625578436 2.59979625578436 2.59979625578436 2.59979625578436 2.59979625578436 2.59979625578436 2.59979625578436 2.59979625578436 2.59979625578436 2.59979625578436 2.59979625578436 2.59979625578436 2.59979625578436 2.59979625578436 2.59979625578436 2.59979625578436 2.59979625578436 2.59979625578436 2.59979625578436 2.59979625578436 2.59979625578436 2.59979625578436 2.59979625578436 2.59979625578436 2.59979625578436 2.59979625578436 2.59979625578436 2.59979625578436 2.59979625578436 2.59979625578436 2.59979625578436 2.59979625578436 2.59979625578436 2.59979625578436 2.59979625578436 2.59979625578436 2.59979625578436 2.59979625578436 2.59979625578436 2.59979625578436 2.59979625578436 2.59979625578436 2.59979625578436 2.59979625578436 2.59979625578436 2.59979625578436 2.59979625578436 2.59979625578436 2.59979625578436 2.59979625578436 2.59979625578436 2.59979625578436 2.59979625578436 2.59979625578436 2.59979625578436 2.59979625578436 2.59979625578436 2.59979625578436 2.59979625578436 2.59979625578436 2.59979625578436 2.59979625578436 2.59979625578436 2.59979625578436 2.59979625578436 2.59979625578436 2.59979625578436 2.59979625578436 2.59979625578436 2.59979625578436 2.59979625578436 2.59979625578436 2.59979625578436 2.59979625578436 2.59979625578436 2.59979625578436 2.59979625578436 2.59979625578436 2.59979625578436 2.59979625578436 2.59979625578436 2.59979625578436 2.59979625578436 2.59979625578436 2.59979625578436 2.59979625578436 2.59979625578436 2.59979625578436 2.59979625578436 2.59979625578436 2.59979625578436 2.59979625578436 2.59979625578436 2.59979625578436 2.59979625578436 2.59979625578436 2.59979625578436 2.59979625578436 2.59979625578436 2.59979625578436 2.59979625578436 2.59979625578436 2.59979625578436 2.59979625578436 2.59979625578436 2.59979625578436 2.59979625578436 2.59979625578436 2.59979625578436 2.59979625578436 2.59979625578436 2.59979625578436 2.59979625578436 2.59979625578436 2.59979625578436 2.59979625578436 2.59979625578436 2.59979625578436 2.59979625578436 2.59979625578436 2.59979625578436 2.59979625578436 2.59979625578436 2.59979625578436 2.59979625578436 2.59979625578436 2.59979625578436 2.59979625578436 2.59979625578436 2.59979625578436 2.59979625578436 2.59979625578436 2.59979625578436 2.59979625578436 2.59979625578436 2.59979625578436 2.59979625578436 2.59979625578436 2.59979625578436 2.59979625578436 2.59979625578436 2.59979625578436 2.59979625578436 2.59979625578436 2.59979625578436 2.59979625578436 2.59979625578436 2.59979625578436 2.59979625578436 2.59979625578436 2.59979625578436 2.59979625578436 2.59979625578436 2.59979625578436 2.59979625578436 2.59979625578436 2.59979625578436 2.59979625578436 2.59979625578436 2.59979625578436 2.59979625578436 2.59979625578436 2.59979625578436 2.59979625578436 2.59979625578436 2.59979625578436 2.59979625578436 2.59979625578436 2.59979625578436 2.59979625578436 2.59979625578436 2.59979625578436 2.59979625578436 2.59979625578436 2.59979625578436 2.59979625578436 2.59979625578436 2.59979625578436 2.59979625578436 2.59979625578436 2.59979625578436 2.59979625578436 2.59979625578436 2.59979625578436 2.59979625578436 2.59979625578436 2.59979625578436 2.59979625578436 2.59979625578436 2.59979625578436 2.59979625578436 2.59979625578436 2.59979625578436 2.59979625578436 2.59979625578436 2.59979625578436 2.59979625578436 2.59979625578436 2.59979625578436 2.59979625578436 2.59979625578436 2.59979625578436 2.59979625578436 2.59979625578436 2.59979625578436 2.59979625578436 2.59979625578436 2.59979625578436 2.59979625578436 2.59979625578436 2.59979625578436 2.59979625578436 2.59979625578436 2.59979625578436 2.59979625578436 2.59979625578436 2.59979625578436 2.59979625578436 2.59979625578436 2.59979625578436 2.59979625578436 2.59979625578436 2.59979625578436 2.59979625578436 2.59979625578436 2.59979625578436 2.59979625578436 2.59979625578436 2.59979625578436 2.59979625578436 2.59979625578436 2.59979625578436 2.59979625578436 2.59979625578436 2.59979625578436 2.59979625578436 2.59979625578436 2.59979625578436 2.59979625578436 2.59979625578436 2.59979625578436 2.59979625578436 2.59979625578436 2.59979625578436 2.59979625578436 2.59979625578436 2.59979625578436 2.59979625578436 2.59979625578436 2.59979625578436 2.59979625578436 2.59979625578436 2.59979625578436 2.59979625578436 2.59979625578436 2.59979625578436 2.59979625578436 2.59979625578436 2.59979625578436 2.59979625578436 2.59979625578436 2.59979625578436 2.59979625578436 2.59979625578436 2.59979625578436 2.59979625578436 2.59979625578436 2.59979625578436 2.59979625578436 2.59979625578436 2.59979625578436 2.59979625578436 2.59979625578436 2.59979625578436 2.59979625578436 2.59979625578436 2.59979625578436 2.59979625578436 2.59979625578436 2.59979625578436 2.59979625578436 2.59979625578436 2.59979625578436 2.59979625578436 2.59979625578436 2.59979625578436 2.59979625578436 2.59979625578436 2.59979625578436 2.59979625578436 2.59979625578436 2.59979625578436 2.59979625578436 2.59979625578436 2.59979625578436 2.59979625578436 2.59979625578436 2.59979625578436 2.59979625578436 2.59979625578436 2.59979625578436 2.59979625578436 2.59979625578436 2.59979625578436 2.59979625578436 2.59979625578436 2.59979625578436 2.59979625578436 2.59979625578436 2.59979625578436 2.59979625578436 2.59979625578436 2.59979625578436 2.59979625578436 2.59979625578436 2.59979625578436 2.59979625578436 2.59979625578436 2.59979625578436 2.59979625578436 2.59979625578436 2.59979625578436 2.59979625578436 2.59979625578436 2.59979625578436 2.59979625578436 2.59979625578436 2.59979625578436 2.59979625578436 2.59979625578436 2.59979625578436 2.59979625578436 2.59979625578436 2.59979625578436 2.59979625578436 2.59979625578436 2.59979625578436 2.59979625578436 2.59979625578436 2.59979625578436 2.59979625578436 2.59979625578436 2.59979625578436 2.59979625578436 2.59979625578436 2.59979625578436 2.59979625578436 2.59979625578436 2.59979625578436 2.59979625578436 2.59979625578436 2.59979625578436 2.59979625578436 2.59979625578436 2.59979625578436 2.59979625578436 2.59979625578436 2.59979625578436 2.59979625578436 2.59979625578436 2.59979625578436 2.59979625578436 2.59979625578436 2.59979625578436 2.59979625578436 2.59979625578436 2.59979625578436 2.59979625578436 2.59979625578436 2.59979625578436 2.59979625578436 2.59979625578436 2.59979625578436 2.59979625578436 2.59979625578436 2.59979625578436 2.59979625578436 2.59979625578436 2.59979625578436 2.59979625578436 2.59979625578436 2.59979625578436 2.59979625578436 2.59979625578436 2.59979625578436 2.59979625578436 2.59979625578436 2.59979625578436 2.59979625578436 2.59979625578436 2.59979625578436 2.59979625578436 2.59979625578436 2.59979625578436 2.59979625578436 2.59979625578436 2.59979625578436 2.59979625578436 2.59979625578436 2.59979625578436 2.59979625578436 2.59979625578436 2.59979625578436 2.59979625578436 2.59979625578436 2.59979625578436 2.59979625578436 2.59979625578436 2.59979625578436 2.59979625578436 2.59979625578436 2.59979625578436 2.59979625578436 2.59979625578436 2.59979625578436 2.59979625578436 2.59979625578436 2.59979625578436 2.59979625578436 2.59979625578436 2.59979625578436 2.59979625578436 2.59979625578436 2.59979625578436 2.59979625578436 2.59979625578436 2.59979625578436 2.59979625578436 2.59979625578436 2.59979625578436 2.59979625578436 2.59979625578436 2.59979625578436 2.59979625578436 2.59979625578436 2.59979625578436 2.59979625578436 2.59979625578436 2.59979625578436 2.59979625578436 2.59979625578436 2.59979625578436 2.59979625578436 2.59979625578436 2.59979625578436 2.59979625578436 2.59979625578436 2.59979625578436 2.59979625578436 2.59979625578436 2.59979625578436 2.59979625578436 2.59979625578436 2.59979625578436 2.59979625578436 2.59979625578436 2.59979625578436 2.59979625578436 2.59979625578436 2.59979625578436 2.59979625578436 2.59979625578436 2.59979625578436 2.59979625578436 2.59979625578436 2.59979625578436 2.59979625578436 2.59979625578436 2.59979625578436 2.59979625578436 2.59979625578436 2.59979625578436 2.59979625578436 2.59979625578436 2.59979625578436 2.59979625578436 2.59979625578436 2.59979625578436 2.59979625578436 2.59979625578436 2.59979625578436 2.59979625578436 2.59979625578436 2.59979625578436 2.59979625578436 2.59979625578436 2.59979625578436 2.59979625578436 2.59979625578436 2.59979625578436 2.59979625578436 2.59979625578436 2.59979625578436 2.59979625578436 2.59979625578436 2.59979625578436 2.59979625578436 2.59979625578436 2.59979625578436 2.59979625578436 2.59979625578436 2.59979625578436 2.59979625578436 2.59979625578436 2.59979625578436 2.59979625578436 2.59979625578436 2.59979625578436 2.59979625578436 2.59979625578436 2.59979625578436 2.59979625578436 2.59979625578436 2.59979625578436 2.59979625578436 2.59979625578436 2.59979625578436 2.59979625578436 2.59979625578436 2.59979625578436 2.59979625578436 2.59979625578436 2.59979625578436 2.59979625578436 2.59979625578436 2.59979625578436 2.59979625578436 2.59979625578436 2.59979625578436 2.59979625578436 2.59979625578436 2.59979625578436 2.59979625578436 2.59979625578436 2.59979625578436 2.59979625578436 2.59979625578436 2.59979625578436 2.59979625578436 2.59979625578436 2.59979625578436 2.59979625578436 2.59979625578436 2.59979625578436 2.59979625578436 2.59979625578436 2.59979625578436 2.59979625578436 2.59979625578436 2.59979625578436 2.59979625578436 2.59979625578436 2.59979625578436 2.59979625578436 2.59979625578436 2.59979625578436 2.59979625578436 2.59979625578436 2.59979625578436 2.59979625578436 2.59979625578436 2.59979625578436 2.59979625578436 2.59979625578436 2.59979625578436 2.59979625578436 2.59979625578436 2.59979625578436 2.59979625578436 2.59979625578436 2.59979625578436 2.59979625578436 2.59979625578436 2.59979625578436 2.59979625578436 2.59979625578436 2.59979625578436 2.59979625578436 2.59979625578436 2.59979625578436 2.59979625578436 2.59979625578436 2.59979625578436 2.59979625578436 2.59979625578436 2.59979625578436 2.59979625578436 2.59979625578436 2.59979625578436 2.59979625578436 2.59979625578436 2.59979625578436 2.59979625578436 2.59979625578436 2.59979625578436 2.59979625578436 2.59979625578436 2.59979625578436 2.59979625578436 2.59979625578436 2.59979625578436 2.59979625578436 2.59979625578436 2.59979625578436 2.59979625578436 2.59979625578436 2.59979625578436 2.59979625578436 2.59979625578436 2.59979625578436 2.59979625578436 2.59979625578436 2.59979625578436 2.59979625578436 2.59979625578436 2.59979625578436 2.59979625578436 2.59979625578436 2.59979625578436 2.59979625578436 2.59979625578436 2.59979625578436 2.59979625578436 2.59979625578436 2.59979625578436 2.59979625578436 2.59979625578436 2.59979625578436 2.59979625578436 2.59979625578436 2.59979625578436 2.59979625578436 2.59979625578436 2.59979625578436 2.59979625578436 2.59979625578436 2.59979625578436 2.59979625578436 2.59979625578436 2.59979625578436 2.59979625578436 2.59979625578436 2.59979625578436 2.59979625578436 2.59979625578436 2.59979625578436 2.59979625578436 2.59979625578436 2.59979625578436 2.59979625578436 2.59979625578436 2.59979625578436 2.59979625578436 2.59979625578436 2.59979625578436 2.59979625578436 2.59979625578436 2.59979625578436 2.59979625578436 2.59979625578436 2.59979625578436 2.59979625578436 2.59979625578436 2.59979625578436 2.59979625578436 2.59979625578436 2.59979625578436 2.59979625578436 2.59979625578436 2.59979625578436 2.59979625578436 2.59979625578436 2.59979625578436 2.59979625578436 2.59979625578436 2.59979625578436 2.59979625578436 2.59979625578436 2.59979625578436 2.59979625578436 2.59979625578436 2.59979625578436 2.59979625578436 2.59979625578436 2.59979625578436 2.59979625578436 2.59979625578436 2.59979625578436 2.59979625578436 2.59979625578436 2.59979625578436 2.59979625578436 2.59979625578436 2.59979625578436 2.59979625578436 2.59979625578436 2.59979625578436 2.59979625578436 2.59979625578436 2.59979625578436 2.59979625578436 2.59979625578436 2.59979625578436 2.59979625578436 2.59979625578436 2.59979625578436
Manes.06G089600.v6.1 2.59979625578436 3.70064765159346 3.54918378634825 4.70953819009101 3.68880981927216 4.02067279250175 4.27996530156339 4.46992387913416 5.13373128822263 4.64437088272223 3.23734708650533 3.22781498317095 4.09509312007558 4.39437282406774 3.31139865403928 4.42252626119761 5.0464768248812 4.25595750004627 4.75779598611784 3.52689480351742 4.77934231553453 6.05393150213137 4.82304080604004 4.71874427351173 4.08246307177155 3.58052694302842 4.56488537596343 3.79297901267061 3.78836439742839 4.81607413971865 2.59979625578436 4.79212869431462 4.77121417211597 5.1797495465046 3.79344026531715 3.71703346228035 5.07224243856557 3.80327872727126 2.59979625578436 4.84732351476912 4.30187717688871 5.1704016271266 4.58022657659151 6.13164325133343 4.53906548239374 4.31353316897254 4.71385612982906 3.92288365329397 3.35067592997401 4.38886036418827 3.82252618082839 4.50450606405752 3.85789427906815 5.00845585210708 4.36570977807883 4.20398165241724 5.13416026107112 4.57489800060481 4.12874089926233 3.78233420279048 2.59979625578436 3.65578745514055 3.10654593426012 5.50880681331723 3.15500955286225 3.14237346324655 3.39839961501261 3.76083040956131 5.13195418006694 5.10279881932545 3.45118233955962 5.49472222010775 3.52011185534455 5.36305375509599 6.53526458751034 4.70942443723779 4.38260299563123 4.29250440147946 5.31067643613977 2.59979625578436 3.77485557868279 5.35072185670866 3.58373104766204 4.74991264994935 3.30853211464194 2.59979625578436 2.59979625578436 3.39107561198341 4.48142465532244 3.64232470964442 2.59979625578436 4.73890094755275 4.07870230769258 3.70362220141525 2.59979625578436 3.57536345356011 3.30083189186928 4.55764776079113 4.14265477168484 4.88251035732154 4.35440921456004 4.7410242609692 4.45243663337684 4.12154741981273 5.12862405186618 4.68339670798889 3.95943347767237 4.51188867859866 3.9381579419355 3.50485837076424 4.6159637092912 4.21893917731151 4.35386370027304 3.27950361820524 2.59979625578436 3.54772472454507 3.96159561599773 4.41575738095373 5.59984365248234 2.59979625578436 5.57877759079299 4.65623089890324 4.46932541925817 2.59979625578436 4.42169621249677 5.43447441439284 4.56989291873397 4.95871747072434 2.59979625578436 4.32595690601084 4.46004151807938 2.59979625578436 3.61472060837542 4.27658850863929 5.32506524222314 4.12814473248118 3.4898242940079 4.83841439940733 4.42234178005882 5.25063878325825 3.97383814086129 4.372193448981 4.89216903185547 4.77767531044133 3.10567645987634 2.59979625578436 4.22686282756026 4.69803003091228 4.90508199166163 2.59979625578436 3.98304074215472 4.25343892241773 4.1091360952405 4.11947148752106 5.13625624600339 4.72557423404504 3.98002620939454 4.52008162870961 3.97865365472679 4.22534142937419 4.92830758674029 3.88477420074247 4.69462353043643 4.17679452061502 4.63721462965832 4.17506816620075 4.40884519426515 4.28681519019814 2.59979625578436 3.60579276956614 4.550685721864 3.35411837759803 3.63619763016983 4.14005252362322 3.81336031802539 3.39808541971548 3.94212823353346 4.71516168458026 4.70960764893765 2.59979625578436 3.00869623363141 4.12939594058722 4.27890105363763 4.11163267292182 4.19795924263863 4.20416061700477 3.71588791228863 4.56219141839801 3.52618023350629 4.86103172678541 2.59979625578436 4.2145754890584 4.22648295032079 4.80739877933981 4.4471967830178 5.91595522414574 4.75723664712351 4.22577294325396 6.05234765614947 4.13377854224457 6.06706962550081 5.2661061855215 5.03680013439831 5.91669225427557 5.04366337122274 4.75595678908921 5.4191308817365 4.82578368875882 5.79935364409443 5.34066371845128 6.42445732475274 5.51720317997311 5.75512887129638 6.01052903997762 5.28547922519941 5.65275894110596 5.47789648356686 4.88501931692412 4.80089919246676 5.13051257620668 5.42927260878739 4.44875201734358 4.82131109445536 5.53792052715967 6.22110047160472 5.74279334888452 2.59979625578436 5.26012772397432 4.72669514704258 4.91854958800959 5.88346738099911 5.28312606853114 4.25315078312746 5.06684858800793 5.20349553657142 5.05608341854748 4.87638999739691 5.45701070574693 5.60622850283663 6.26280098156264 7.23424447747929 6.34900924703398 5.16100201568925 4.88034773430748 5.06516591103586 6.44168018930196 5.6983540336663 4.94439999198879 5.68038097342591 5.09711897866224 6.61788856057138 5.65685565584026 4.47509976526871 5.6087275650558 5.50213520583088 7.22434208915401 5.83224570338506 5.61848960840246 5.69459216342343 5.68929352953802 8.2183772101075 6.18012209489267 5.45251187689252 6.29080283379065 5.61887879878129 5.96224396689355 5.27349557164745 4.32208869929347 5.54573674701479 5.21056036120013 4.92601939927774 5.58496056000079 4.57197925158801 5.82004898067415 5.40110738889533 6.00290219093505 4.16768051692045 6.23259248789457 5.23691333591007 5.27786743955599 5.14135641895366 4.69391393473382 5.75913656523007 4.86520876322733 6.25595480034605 5.05886427702617 6.72843197573452 5.3941313059127 5.29786049202808 5.0330747528649 4.72781320183809 4.83596767070238 4.56600586008688 5.82133758050721 5.23481648267611 5.56469805076544 4.2516320753425 5.03907303991012 5.91177221201074 6.13441340270007 5.65610859698991 5.01895730954084 4.5798457793541 4.99671329613338 5.64444285745435 6.12764888565516 6.22212541957526 6.13820023734055 5.65971149500329 6.02514939025695 6.00075400324457 5.73244902144363 5.33130173338681 5.70468832421962 5.70573964883351 4.84893077297622 5.37864150414943 5.30931756885077 5.7187415777012 5.24794782021248 5.2999934081136 5.97515813490198 5.16291835047948 5.92206033656046 6.16251992756525 5.87872926914625 5.46204227016785 5.09729951426394 5.36416532655693 4.94649566171417 5.34907997913568 4.78487316562665 2.59979625578436 5.55098859867968 5.03267955246127 5.5238884983599 4.52848577832429 5.00397282728907 5.26645480957104 5.36757538170222 4.90537760558211 4.54807081784639 5.82361743502643 5.86209933061989 5.59048318634851 5.18341290338606 5.03320457587851 6.21902979759846 6.14819878535928 5.49681492406407 4.8468384723005 5.49814989449306 5.67481276434192 4.69865739217475 5.7765779855465 5.65235767246679 5.88958760673177 5.49220256142228 6.28066999533092 5.36881538570789 5.62322829611194 6.47223736264723 5.78737476778071 4.38930520854332 5.62187819333854 5.75256007165491 5.88733687132215 5.54132681429506 5.27506505491357 5.28528505252515 5.39606365730362 5.86772847971919 5.47122015417998 5.52270539596639 5.61919077234902 6.32545247656942 5.74315945162988 5.51167391858988 5.67261746385507 5.2981033003359 5.76413445857777 4.79722532052603 6.14187098249023 4.87566788694404 5.90850734361373 5.93070810691371 4.96033042107458 5.65338717442783 5.69353851421125 3.84842707654233 6.41592617073555 5.53260901940399 6.43087024252354 5.21305027915354 4.8463953677501 4.4569336025263 5.47453074551647 4.76343008674164 4.30758947623966 5.30137388918 5.54449068187073 5.75903507219392 6.1293306954019 6.53737735959885 6.10078959881215 5.92073723660803 5.72377979157699 4.97726787893989 5.76450167483269 5.25595789345816 5.13261310424904 5.52504284448505 6.05457057461248 5.58242033516098 5.35204124470999 5.5101106250356 5.68148332914692 6.06827695215817 6.19356261805316 6.03656581620158 5.91242994641745 5.86476093951513 5.96784376715688 5.89875705333979 5.53490546176796 5.81693563468455 6.64024701196169 5.80673611511464 5.9685287893221 5.85702877112792 5.4012448227404 6.4652493185305 4.90200810947522 5.2996610527595 4.97293692702271 4.71309768496974 5.66799693562371 4.86341196523278 5.08865159436759 4.72591415896259 4.19009516387434 5.76432855192767 4.76973448262666 5.6992376785682 6.1948890604107 5.5484610251162 4.93735216072403 5.48419947222614 5.96092237770421 5.0123377852573 5.50496951447359 5.76104273755049 4.87826982219264 3.99300302654404 5.35263810241118 4.53432519815067 6.42223441950619 4.1143478857072 4.4748882665308 5.34982762298967 5.26512681068007 5.14356491705639 4.63643546210077 4.97352419318017 5.77100638284457 5.61848115551124 5.96918693612475 6.00752579429867 4.9023473028173 5.09868204681787 4.5394411900954 4.34219520155912 4.27185683681653 5.6443363590161 5.35118709370579 5.41097292314796 4.79430452672332 2.59979625578436 4.80852531591027 5.77782005788205 4.61163739126946 5.53404965388058 3.35064364855437 5.21562052507412 3.57333416158868 5.28848313834849 6.3811581025713 4.80725427138208 5.14430315599326 4.67468137031772 5.15651895355707 6.14720307324515 4.94020984519509 6.13522102395866 5.48090869494731 5.20596398446543 5.29069260145299 5.2401348426186 6.68427819320974 5.86820289143044 5.84410192452053 6.00363076408579 4.73693740153472 7.35603494460146 6.07130276437839 4.93530479823269 4.5501756818411 5.10944508818509 5.69395874842073 4.63650119685827 5.40925619794548 5.71977004954264 5.35652457863311 5.87303175721026 6.32551905643032 5.52879903475976 5.23315185339247 5.61729711793711 5.4541695662425 4.79831920791738 5.07456854623463 5.41132398734516 5.46854781020911 6.16564328745323 5.64863753871411 5.87666353753144 5.33097307041331 5.00771745558628 5.45071728547633 5.29511139457509 4.43604356836169 5.99858956606398 4.85028166447726 5.72626993601386 5.49572495351082 4.83467908946884 5.6017375730753 5.96539743162759 5.99454829249706 4.93420445714754 5.29049946776016 5.67952271676689 4.79623953807814 5.57686489068494 5.20463583070115 5.49032141528629 6.09778616661823 5.46441141032474 6.11216983646588 4.80314699418693 5.1217606159659 5.9812224246099 4.89517915627727 4.88792000173858 2.59979625578436 3.32590215093667 4.65798716176326 4.87488199829682 5.49964772601421 4.45133677119068 5.50465042709518 5.64577375158939 4.94519506453656 5.12915310395694 4.29456170525929 3.61641427842445 4.12808416109519 5.06353588281888 4.21013548676989 5.48988356342897 3.13901363613911 3.98651762349796 4.74399541057762 5.01656381030215 3.95292780955775 5.26319581610425 4.17740592806033 4.07673701690803 3.3580901148347 5.35662909608064 4.51026341472004 3.98466633223006 4.50172976739104 2.59979625578436 3.90286750912877 5.22725027950271 4.07222534843677 3.18542993688362 4.83065868082831 4.29405333262968 3.52399980726882 3.66098315638991 3.64747897367087 4.51439758312452 4.57945277512587 4.62673407569996 3.39636938341973 5.43094624524561 4.96525154018265 4.40907613617577 4.33199697286134 4.56428816986309 5.16965724506188 4.50353963637714 3.37588687910859 3.56365075137554 4.62986643830076 4.83472115085212 3.92627185587959 4.70771268195428 4.61451315910057 4.21709244176099 4.76870650609778 4.16614721288995 4.28086267590759 4.50422311865572 4.58806995843994 2.59979625578436 3.39724226744863 5.40295366125625 4.58918458678966 4.96708729325853 5.15251774505452 5.51726073908606 6.29437722806792 5.62409199626745 2.59979625578436 5.99159582542454 3.18330204680804 3.51082790168131 2.59979625578436 4.45286013656279 5.43922325534472 3.64505721057814 5.35571977020887 3.87987953278256 4.87964051764886 5.19609721274575 2.59979625578436 5.77541832171946 4.45860712069656 3.64215591805989 5.10927415181323 3.59353171185912 4.28027149165469 3.34182548853577 3.10979399629646 4.8995259208683 3.09747954102011 5.35081774423757 2.59979625578436 5.31443843322552 4.37417270388002 4.56722899663299 5.84691136474834 4.00942744569759 3.86794818843242 2.59979625578436 3.53608592051933 5.02711368925452 3.11790825992549 5.44713179717359 5.16451610894685 3.92586272002995 5.19095439919198 4.91034514179343 3.57588939803243 5.18156860622748 3.62972932026475 4.55015844520956 3.96184713185432 4.35218213945995 2.59979625578436 3.38273842837332 4.73469220315642 4.69675192098163 5.05732062186306 4.42722006650871 4.86915647433068 4.82381156727587 3.69002083499493 4.89204687168545 3.98234796672953 5.0315167191485 4.45937492310191 4.67091026029961 2.59979625578436 5.0859374870085 2.59979625578436 4.52575542810401 2.59979625578436 5.24242077670057 4.36255775005225 5.01462391454766 5.21825469027738 5.66246344868806 5.09055796328112 4.73413425315166 4.22928374657921 2.59979625578436 4.72276878600324 5.03035785202443 4.97412803170462 4.27862334158004 5.24536933461229 5.78226409936156 4.39212749311041 4.8261813326352 4.6232287927226 4.43984453998522 4.86900507777796 4.30930315358656 5.32194120769288 4.45668542427955 5.06691678238218 5.3751029448054 4.7516929797095 4.25819570546151 5.18940408750331 5.38243911022651 4.0401770088607 4.10888056875727 5.04681533226789 6.06043276721453 2.59979625578436 5.68159746836055 5.12645546740395 4.04333909787736 5.22641799863132 4.96376987779358 4.10445691151125 4.75059967464916 4.59399706649545 4.95140650900049 2.59979625578436 5.47219157215697 3.11287055727565 4.27022717714372 5.18831644913458 4.56989948836047 4.56448830091478 3.9900520502445 5.01146659026722 5.71129783955041 4.79890980534654 4.51729558238497 2.59979625578436 3.44583545555997 4.70305113107932 4.08703909096815 4.8774297721518 3.32706199532729 4.52738919497357 4.64696329813725 3.50796474887411 4.8693187303381 3.98240590987691 4.39625072574258
Manes.06G089700.v6.1 2.59979625578436 2.59979625578436 2.59979625578436 2.59979625578436 2.59979625578436 2.59979625578436 2.59979625578436 2.59979625578436 2.59979625578436 2.59979625578436 2.59979625578436 2.59979625578436 2.59979625578436 2.59979625578436 2.59979625578436 2.59979625578436 2.59979625578436 2.59979625578436 2.59979625578436 2.59979625578436 2.59979625578436 2.59979625578436 2.59979625578436 2.59979625578436 2.59979625578436 2.59979625578436 2.59979625578436 2.59979625578436 2.59979625578436 2.59979625578436 2.59979625578436 2.59979625578436 2.59979625578436 2.59979625578436 2.59979625578436 2.59979625578436 2.59979625578436 2.59979625578436 2.59979625578436 2.59979625578436 2.59979625578436 2.59979625578436 2.59979625578436 2.59979625578436 2.59979625578436 2.59979625578436 2.59979625578436 2.59979625578436 2.59979625578436 2.59979625578436 2.59979625578436 2.59979625578436 2.59979625578436 2.59979625578436 2.59979625578436 2.59979625578436 2.59979625578436 2.59979625578436 2.59979625578436 2.59979625578436 2.59979625578436 2.59979625578436 2.59979625578436 2.59979625578436 2.59979625578436 2.59979625578436 2.59979625578436 2.59979625578436 2.59979625578436 2.59979625578436 2.59979625578436 2.59979625578436 2.59979625578436 2.59979625578436 2.59979625578436 2.59979625578436 2.59979625578436 2.59979625578436 2.59979625578436 2.59979625578436 2.59979625578436 2.59979625578436 2.59979625578436 2.59979625578436 2.59979625578436 2.59979625578436 2.59979625578436 2.59979625578436 2.59979625578436 2.59979625578436 2.59979625578436 2.59979625578436 2.59979625578436 2.59979625578436 2.59979625578436 2.59979625578436 2.59979625578436 2.59979625578436 2.59979625578436 2.59979625578436 2.59979625578436 2.59979625578436 2.59979625578436 2.59979625578436 2.59979625578436 2.59979625578436 2.59979625578436 2.59979625578436 2.59979625578436 2.59979625578436 2.59979625578436 2.59979625578436 2.59979625578436 2.59979625578436 2.59979625578436 2.59979625578436 2.59979625578436 2.59979625578436 2.59979625578436 2.59979625578436 2.59979625578436 2.59979625578436 2.59979625578436 2.59979625578436 2.59979625578436 2.59979625578436 2.59979625578436 2.59979625578436 2.59979625578436 2.59979625578436 2.59979625578436 2.59979625578436 2.59979625578436 2.59979625578436 2.59979625578436 2.59979625578436 2.59979625578436 2.59979625578436 2.59979625578436 2.59979625578436 2.59979625578436 2.59979625578436 2.59979625578436 2.59979625578436 2.59979625578436 2.59979625578436 2.59979625578436 2.59979625578436 2.59979625578436 2.59979625578436 2.59979625578436 2.59979625578436 2.59979625578436 2.59979625578436 2.59979625578436 2.59979625578436 2.59979625578436 2.59979625578436 2.59979625578436 2.59979625578436 2.59979625578436 2.59979625578436 2.59979625578436 2.59979625578436 2.59979625578436 2.59979625578436 2.59979625578436 2.59979625578436 2.59979625578436 2.59979625578436 2.59979625578436 2.59979625578436 2.59979625578436 2.59979625578436 2.59979625578436 2.59979625578436 2.59979625578436 2.59979625578436 2.59979625578436 2.59979625578436 2.59979625578436 2.59979625578436 2.59979625578436 2.59979625578436 2.59979625578436 2.59979625578436 2.59979625578436 2.59979625578436 2.59979625578436 2.59979625578436 2.59979625578436 2.59979625578436 2.59979625578436 2.59979625578436 2.59979625578436 2.59979625578436 2.59979625578436 2.59979625578436 2.59979625578436 2.59979625578436 2.59979625578436 2.59979625578436 2.59979625578436 2.59979625578436 2.59979625578436 2.59979625578436 2.59979625578436 2.59979625578436 2.59979625578436 2.59979625578436 2.59979625578436 2.59979625578436 2.59979625578436 2.59979625578436 2.59979625578436 2.59979625578436 2.59979625578436 2.59979625578436 2.59979625578436 2.59979625578436 2.59979625578436 2.59979625578436 2.59979625578436 2.59979625578436 2.59979625578436 2.59979625578436 2.59979625578436 2.59979625578436 2.59979625578436 2.59979625578436 2.59979625578436 2.59979625578436 2.59979625578436 2.59979625578436 2.59979625578436 2.59979625578436 2.59979625578436 2.59979625578436 2.59979625578436 2.59979625578436 2.59979625578436 2.59979625578436 2.59979625578436 2.59979625578436 2.59979625578436 2.59979625578436 2.59979625578436 2.59979625578436 2.59979625578436 2.59979625578436 2.59979625578436 2.59979625578436 2.59979625578436 2.59979625578436 2.59979625578436 2.59979625578436 2.59979625578436 2.59979625578436 2.59979625578436 2.59979625578436 2.59979625578436 2.59979625578436 2.59979625578436 2.59979625578436 2.59979625578436 2.59979625578436 2.59979625578436 2.59979625578436 2.59979625578436 2.59979625578436 2.59979625578436 2.59979625578436 2.59979625578436 2.59979625578436 2.59979625578436 2.59979625578436 2.59979625578436 2.59979625578436 2.59979625578436 2.59979625578436 2.59979625578436 2.59979625578436 2.59979625578436 2.59979625578436 2.59979625578436 2.59979625578436 2.59979625578436 2.59979625578436 2.59979625578436 2.59979625578436 2.59979625578436 2.59979625578436 2.59979625578436 2.59979625578436 2.59979625578436 2.59979625578436 2.59979625578436 2.59979625578436 2.59979625578436 2.59979625578436 2.59979625578436 2.59979625578436 2.59979625578436 2.59979625578436 2.59979625578436 2.59979625578436 2.59979625578436 2.59979625578436 2.59979625578436 2.59979625578436 2.59979625578436 2.59979625578436 2.59979625578436 2.59979625578436 2.59979625578436 2.59979625578436 2.59979625578436 2.59979625578436 2.59979625578436 2.59979625578436 2.59979625578436 2.59979625578436 2.59979625578436 2.59979625578436 2.59979625578436 2.59979625578436 2.59979625578436 2.59979625578436 2.59979625578436 2.59979625578436 2.59979625578436 2.59979625578436 2.59979625578436 2.59979625578436 2.59979625578436 2.59979625578436 2.59979625578436 2.59979625578436 2.59979625578436 2.59979625578436 2.59979625578436 2.59979625578436 2.59979625578436 2.59979625578436 2.59979625578436 2.59979625578436 2.59979625578436 2.59979625578436 2.59979625578436 2.59979625578436 2.59979625578436 2.59979625578436 2.59979625578436 2.59979625578436 2.59979625578436 2.59979625578436 2.59979625578436 2.59979625578436 2.59979625578436 2.59979625578436 2.59979625578436 2.59979625578436 2.59979625578436 2.59979625578436 2.59979625578436 2.59979625578436 2.59979625578436 2.59979625578436 2.59979625578436 2.59979625578436 2.59979625578436 2.59979625578436 2.59979625578436 2.59979625578436 2.59979625578436 2.59979625578436 2.59979625578436 2.59979625578436 2.59979625578436 2.59979625578436 2.59979625578436 2.59979625578436 2.59979625578436 2.59979625578436 2.59979625578436 2.59979625578436 2.59979625578436 2.59979625578436 2.59979625578436 2.59979625578436 2.59979625578436 2.59979625578436 2.59979625578436 2.59979625578436 2.59979625578436 2.59979625578436 2.59979625578436 2.59979625578436 2.59979625578436 2.59979625578436 2.59979625578436 2.59979625578436 2.59979625578436 2.59979625578436 2.59979625578436 2.59979625578436 2.59979625578436 2.59979625578436 2.59979625578436 2.59979625578436 2.59979625578436 2.59979625578436 2.59979625578436 2.59979625578436 2.59979625578436 2.59979625578436 2.59979625578436 2.59979625578436 2.59979625578436 2.59979625578436 2.59979625578436 2.59979625578436 2.59979625578436 2.59979625578436 2.59979625578436 2.59979625578436 2.59979625578436 2.59979625578436 2.59979625578436 2.59979625578436 2.59979625578436 2.59979625578436 2.59979625578436 2.59979625578436 2.59979625578436 2.59979625578436 2.59979625578436 2.59979625578436 2.59979625578436 2.59979625578436 2.59979625578436 2.59979625578436 2.59979625578436 2.59979625578436 2.59979625578436 2.59979625578436 2.59979625578436 2.59979625578436 2.59979625578436 2.59979625578436 2.59979625578436 2.59979625578436 2.59979625578436 2.59979625578436 2.59979625578436 2.59979625578436 2.59979625578436 2.59979625578436 2.59979625578436 2.59979625578436 2.59979625578436 2.59979625578436 2.59979625578436 2.59979625578436 2.59979625578436 2.59979625578436 2.59979625578436 2.59979625578436 2.59979625578436 2.59979625578436 2.59979625578436 2.59979625578436 2.59979625578436 2.59979625578436 2.59979625578436 2.59979625578436 2.59979625578436 2.59979625578436 2.59979625578436 2.59979625578436 2.59979625578436 2.59979625578436 2.59979625578436 2.59979625578436 2.59979625578436 2.59979625578436 2.59979625578436 2.59979625578436 2.59979625578436 2.59979625578436 2.59979625578436 2.59979625578436 2.59979625578436 2.59979625578436 2.59979625578436 2.59979625578436 2.59979625578436 2.59979625578436 2.59979625578436 2.59979625578436 2.59979625578436 2.59979625578436 2.59979625578436 2.59979625578436 2.59979625578436 2.59979625578436 2.59979625578436 2.59979625578436 2.59979625578436 2.59979625578436 2.59979625578436 2.59979625578436 2.59979625578436 2.59979625578436 2.59979625578436 2.59979625578436 2.59979625578436 2.59979625578436 2.59979625578436 2.59979625578436 2.59979625578436 2.59979625578436 2.59979625578436 2.59979625578436 2.59979625578436 2.59979625578436 2.59979625578436 2.59979625578436 2.59979625578436 2.59979625578436 2.59979625578436 2.59979625578436 2.59979625578436 2.59979625578436 2.59979625578436 2.59979625578436 2.59979625578436 2.59979625578436 2.59979625578436 2.59979625578436 2.59979625578436 2.59979625578436 2.59979625578436 2.59979625578436 2.59979625578436 2.59979625578436 2.59979625578436 2.59979625578436 2.59979625578436 2.59979625578436 2.59979625578436 2.59979625578436 2.59979625578436 2.59979625578436 2.59979625578436 2.59979625578436 2.59979625578436 2.59979625578436 2.59979625578436 2.59979625578436 2.59979625578436 2.59979625578436 2.59979625578436 2.59979625578436 2.59979625578436 2.59979625578436 2.59979625578436 2.59979625578436 2.59979625578436 2.59979625578436 2.59979625578436 2.59979625578436 2.59979625578436 2.59979625578436 2.59979625578436 2.59979625578436 2.59979625578436 2.59979625578436 2.59979625578436 2.59979625578436 2.59979625578436 2.59979625578436 2.59979625578436 2.59979625578436 2.59979625578436 2.59979625578436 2.59979625578436 2.59979625578436 2.59979625578436 2.59979625578436 3.25879465846468 2.59979625578436 2.59979625578436 2.59979625578436 2.59979625578436 2.59979625578436 2.59979625578436 2.59979625578436 2.59979625578436 2.59979625578436 2.59979625578436 2.59979625578436 2.59979625578436 2.59979625578436 2.59979625578436 2.59979625578436 2.59979625578436 2.59979625578436 2.59979625578436 2.59979625578436 2.59979625578436 2.59979625578436 2.59979625578436 2.59979625578436 2.59979625578436 2.59979625578436 2.59979625578436 2.59979625578436 2.59979625578436 2.59979625578436 2.59979625578436 2.59979625578436 2.59979625578436 2.59979625578436 2.59979625578436 2.59979625578436 2.59979625578436 2.59979625578436 2.59979625578436 2.59979625578436 2.59979625578436 2.59979625578436 2.59979625578436 2.59979625578436 2.59979625578436 2.59979625578436 2.59979625578436 2.59979625578436 2.59979625578436 2.59979625578436 2.59979625578436 2.59979625578436 2.59979625578436 2.59979625578436 2.59979625578436 2.59979625578436 2.59979625578436 2.59979625578436 2.59979625578436 2.59979625578436 2.59979625578436 2.59979625578436 2.59979625578436 2.59979625578436 2.59979625578436 2.59979625578436 2.59979625578436 2.59979625578436 2.59979625578436 2.59979625578436 2.59979625578436 2.59979625578436 2.59979625578436 2.59979625578436 2.59979625578436 2.59979625578436 2.59979625578436 2.59979625578436 2.59979625578436 2.59979625578436 2.59979625578436 2.59979625578436 2.59979625578436 2.59979625578436 2.59979625578436 2.59979625578436 2.59979625578436 2.59979625578436 2.59979625578436 2.59979625578436 2.59979625578436 2.59979625578436 2.59979625578436 2.59979625578436 2.59979625578436 2.59979625578436 2.59979625578436 2.59979625578436 2.59979625578436 2.59979625578436 2.59979625578436 2.59979625578436 2.59979625578436 2.59979625578436 2.59979625578436 2.59979625578436 2.59979625578436 2.59979625578436 2.59979625578436 2.59979625578436 2.59979625578436 2.59979625578436 2.59979625578436 2.59979625578436 2.59979625578436 2.59979625578436 2.59979625578436 2.59979625578436 2.59979625578436 2.59979625578436 2.59979625578436 2.59979625578436 2.59979625578436 2.59979625578436 2.59979625578436 2.59979625578436 2.59979625578436 2.59979625578436 2.59979625578436 2.59979625578436 2.59979625578436 2.59979625578436 2.59979625578436 2.59979625578436 2.59979625578436 2.59979625578436 2.59979625578436 2.59979625578436 2.59979625578436 2.59979625578436 2.59979625578436 2.59979625578436 2.59979625578436 2.59979625578436 2.59979625578436 2.59979625578436 2.59979625578436 2.59979625578436 2.59979625578436 2.59979625578436 2.59979625578436 2.59979625578436 2.59979625578436 2.59979625578436 2.59979625578436 2.59979625578436 2.59979625578436 2.59979625578436 2.59979625578436 2.59979625578436 2.59979625578436 2.59979625578436 2.59979625578436 2.59979625578436 2.59979625578436 2.59979625578436 2.59979625578436 2.59979625578436
Manes.06G089800.v6.1 3.53645259620206 3.70064765159346 3.85652794678751 4.75605986906323 4.21704922099307 4.02067279250175 3.92858594511074 4.15893494855481 3.68641773527526 4.64437088272223 3.91704324311539 3.48120591205738 4.01598277474177 4.39437282406774 3.92877634027746 4.42252626119761 4.35768491650944 3.80123086013542 4.96861339310017 4.15669568736146 4.71645528209204 4.97122564174552 4.05004371489472 4.54650383031644 3.99369625342319 3.96240462963678 4.29311282438368 4.14820518392652 3.78836439742839 4.20065406829824 4.08082635425553 4.79212869431462 3.96370742327693 4.52989535021608 4.24570247635924 3.57314526813464 4.04357278535557 3.80327872727126 3.74501690071293 4.69802449698143 3.9724542082533 4.6729829773453 3.99801958889781 5.17736881108698 5.00703668831069 2.59979625578436 3.88917722339797 3.81420554761704 3.51445194617031 4.94330150756933 4.40405180009568 4.45979172260337 4.26395233366067 3.79008946478835 4.24765733392016 3.55678748547211 4.75762811047796 4.15876790027276 4.8853731131591 4.66179640629556 4.02226528212128 3.97542699658481 3.31285807433133 2.59979625578436 3.92148645828723 4.15999011281228 4.05103008769675 3.76083040956131 4.31253098329308 4.07461972269401 4.32714056121871 4.34198766508622 3.7753725235791 2.59979625578436 4.35439551718836 3.28754744734438 3.9437380773174 4.18640502882597 4.09571182980549 3.9950892813832 3.77485557868279 3.48717057272481 3.17512532819144 4.4586149668139 4.37894535409083 3.66741940896117 3.77455229068277 3.24852250119544 3.82491009826567 3.21031646516765 3.86934225889733 4.88223851395577 4.40587597646368 4.25890484713112 2.59979625578436 3.71955075226505 3.8525999553087 4.55764776079113 3.85652012136787 4.003534888344 5.22789083576796 4.27534890653973 3.90879471249442 3.98692490422825 2.59979625578436 5.30812399887905 4.02761966199521 4.07289388257943 3.9381579419355 4.39649889522771 4.7873606548256 4.44147761957035 4.20704210651912 3.27950361820524 2.59979625578436 5.77757432936895 4.62997112359374 4.17949961814885 4.06807985226513 4.63122847993381 4.4354859341469 4.48992006147171 4.74538110722319 3.96837784396383 4.38069208112977 4.45682179403041 4.3351205216289 3.46370293381128 3.9016924230135 4.00429153483328 4.01359721726879 4.9600700114272 3.0212344291614 3.94159101346546 5.21435738468832 4.02340693972117 4.3068716265175 3.9230630824469 3.73346683831576 4.20856714634907 4.83904183704988 4.372193448981 3.87060850007662 4.46689874852308 3.31164659151673 3.68557250994933 4.30603269337491 4.1709732695979 4.6102922073487 4.9128248976036 4.49299909182598 4.33364362287116 4.03763218464974 4.11947148752106 4.56175461082828 4.56518894504084 3.98002620939454 3.85199784944144 3.73913197718237 4.22534142937419 5.56935298987039 4.52892388275097 3.97169743679545 3.98115763628549 4.3042054856687 4.10094185763178 4.40884519426515 4.43936418267055 2.59979625578436 3.91202609380886 4.17073003022522 4.21939335594101 4.26216570186508 3.94832445954644 4.271908041176 4.25422679124481 3.94212823353346 4.75947987366158 4.33110671989812 2.59979625578436 3.30341058845383 4.28064711595873 4.89691719451357 4.51180006266846 3.94451506312688 4.34153912880781 4.85624491491349 4.09556639892027 3.88918146347709 4.46203059144538 3.95394264575798 4.05783252248675 4.58767334559151 3.57302481524818 4.36284179581793 4.59385459924251 5.04219516755409 4.65544712378664 4.35813568019582 4.42260965552133 4.97220973941444 4.57588036765826 4.51412715909619 3.96989716470546 3.83335999253602 3.82542006230712 5.64782545484718 5.33752258265364 5.15025970782333 4.18990436812544 4.85150998125175 6.03625800044534 3.73616914873223 4.4093184060209 4.34935635189873 3.58775514037745 4.31373276397211 4.84104639453413 2.59979625578436 4.61249334928777 4.95586597078112 4.82034735163016 4.20090065972222 4.49899196875409 5.34831800512974 4.13027688582366 2.59979625578436 4.88515165016035 5.41775509638884 4.08679118741088 4.03963664430814 4.31952120829832 5.10630908270777 4.71052280785417 4.15158134811954 5.12805814131496 4.99727313697683 4.38500788950251 4.29155287755991 4.52486173502647 4.33024326118047 4.18609850143832 4.75491915979227 3.82537162604514 4.08538889545607 4.73466045691411 5.00906101495863 4.24931690591764 4.64440480185009 4.07308874059454 3.35413872164702 4.09363250266246 4.32935022253553 4.76019177566215 4.39482914450013 4.63234578791599 2.59979625578436 4.70136139707782 4.31727717144115 4.47466510918865 4.8473438692767 4.99434753043914 4.38174081317482 3.91021727631252 4.30012653724948 4.29520796724491 5.34498375027355 4.24231585157393 4.69287287146534 4.17450068315943 4.36884570928517 4.55410014814832 3.90188314019062 4.31667846943674 3.72459246314977 3.89903763399501 4.92320237576635 2.59979625578436 6.11149711410758 4.91254459810397 4.04438941422995 4.47768400667064 5.19976674584043 5.00854485862728 5.8730846480416 4.02104746559703 4.67147155883023 5.8678675422433 5.11981507808145 5.0026752787536 5.27639671013351 4.80205233196576 5.06646270937503 6.42823089657833 5.93608390552419 4.69402302155785 4.83514493949673 4.97339756388322 4.91549183284229 4.94118703338054 3.93524423983696 4.26950254307669 4.88453043599763 5.35772052217755 5.91915228863086 4.57191938643421 4.76417997659723 4.47494668553088 4.37258234708417 4.51137254672226 4.44325925824805 4.83784744486629 5.02917427373726 5.29981467748744 4.99902351738656 5.05869462547141 5.3423100569387 5.60221452529057 5.81914841887545 5.51839105922954 4.83783510084934 5.81274814321275 4.67358275573768 5.40745916724989 5.45173832292719 4.90522808761149 4.44935965213155 4.9351035469854 4.68205550810011 4.57602739872608 4.55346560060422 4.63037770929603 7.17295988287586 4.76971078940399 4.25956035074571 4.98998809320921 3.7365249355582 5.23906406205306 5.26645480957104 4.45245784856164 4.81536574332852 6.24496041229669 4.41060784788035 5.20470772210388 4.39481134649749 4.81857396468041 5.59476274177728 4.2148977570111 4.29401151045846 4.45574511705669 3.71999682860615 3.79703594294614 5.24472016807326 4.76117021718702 3.86008212595198 4.07859791806296 3.73918619992547 4.39114898500398 4.74583696615558 4.19566382899606 4.39734045192894 5.0270955082291 3.9555737705207 5.23309523391318 4.45788236704312 3.99919453952539 4.53986091973617 4.830348930702 4.48683901945285 4.67348432871763 4.2009606150162 3.33690766491106 5.21133252544994 4.96143245681275 4.89617374717355 3.54526090085019 4.19794633068509 4.40525273669117 4.99285517406928 5.1249161472348 4.2432595318023 4.22149229367981 4.32512602098248 5.28198270947651 4.54885939170051 4.22405537504567 4.39228896809917 4.77999346771983 4.22974050395676 4.10765451890579 5.23699398143112 5.53260901940399 4.94573898471843 2.59979625578436 6.06895055335742 6.11162538852593 4.95240398197189 4.62190259902312 4.12359384027158 5.20163370714372 4.86855795391251 4.25532952395257 4.94843404319557 5.47569211030271 4.37965399763471 4.55268857491704 4.07431971633366 4.53481684454607 5.82715457248651 4.08190326832233 3.54002058805831 4.47675250316703 4.38245614453179 4.80256159538365 4.71004082478178 3.69209890104218 4.10858688074222 5.54057554563855 4.34322746085301 4.78281226188741 4.74380721769222 4.54258898100741 5.44034820186319 4.98179547844016 6.32096289028722 5.70707300718815 5.34160415785308 4.6976942120188 5.83902407583514 5.45337017334737 5.48001870182165 4.8340821583359 4.9345817550415 4.88202544813684 5.82685080042436 5.10065153744204 4.5372524997041 5.71373101213477 4.52779995208675 5.84187419182722 6.08407255042159 5.68526778380756 5.49774083576258 5.44305525015407 5.23113898877979 5.76847136698016 4.38397323191032 5.21083324057196 6.30988619798411 5.26473244687681 5.68388267127952 4.87283195546891 5.99276659112448 4.05585750473829 4.21859487092253 5.77831630888567 5.55937477545044 5.13425615017372 4.7607248736067 5.74591457155132 5.4775367249338 4.3213031355079 4.42472350334891 4.44676325869543 5.94883462573309 4.84145466895585 4.39634645567766 5.45573106810112 4.1041805873074 4.8193009800136 3.77329948475151 3.86698645270284 3.81332135652956 4.1384383533685 5.28478916235549 4.87576758393542 4.29276956575979 3.56431211964338 4.35137419938956 4.32446294682667 4.54796906733046 4.30427724801881 3.35064364855437 4.89397516471962 4.50386028970167 4.94773957185925 2.59979625578436 4.39543324340426 4.02261877200762 4.08734879059941 3.81364818857264 4.93935857156845 3.98081134350268 4.585420940331 4.77954427920363 4.318343811833 4.32762918515528 5.05401576658426 5.08972058302645 3.44342650184341 4.1705280092147 3.72759337620279 4.54112951229947 4.11308864338442 4.51037076857819 3.54267748060448 3.91122640800038 3.98751603335295 5.25969581456072 5.52676629447466 4.47125739302311 4.92296089096399 4.52692484187718 4.54857627572513 4.60405323214141 4.65426473288279 4.55453009598739 4.09501617285911 4.69013027837043 5.233648784756 5.10554779872806 4.64591206071022 4.67057815736208 3.77143903312147 4.80435164159238 5.48088945065609 5.19094873649133 4.50960508394114 4.2513258028549 5.17235770958134 3.56316175631973 4.62449846119442 3.66545625792225 4.09016514255001 4.64375245766552 4.39183815085706 4.83940049734725 5.00949224481675 5.56197276783355 5.53186252017606 5.05070739258064 4.68546670263117 4.44343943182173 4.55801317838577 4.70980149317786 4.25602663198486 4.23800372334934 4.21327344947189 4.0536971848221 4.36507479805421 6.37380596660998 4.29574177707002 3.78320816394716 4.92405233388198 4.70797765147888 4.23220898313424 4.4966419434539 4.26372928251054 4.75043873356912 3.98727565610286 4.66964406816034 4.78705906455597 3.69527769624673 4.17504439485885 4.99456990015612 4.37950673495693 4.5449577896294 4.2866257059333 3.88657856018572 5.25878507086247 4.70815161200263 4.26954800455055 2.59979625578436 4.11957476775452 5.40570389691196 4.82044562153253 4.17740592806033 4.71782436636932 3.77947284841511 5.29215555101227 5.37056186488549 4.10636971646571 4.33462112033237 4.00275956445404 3.59858560637233 4.50127125101015 3.759045560907 3.60091484347649 4.73355553143622 4.59278813171742 4.78238360495068 2.59979625578436 4.11721428326127 4.19743568805772 5.47909961454754 5.65400960941027 4.37718843670022 5.20658123861782 4.32400831853205 4.71282695880108 4.33199697286134 5.4597077415221 4.20370800501662 4.34172522736978 4.18508702070755 3.56365075137554 4.55476413553005 4.92526494617198 4.01135707798147 4.63660660576892 5.5956867854269 4.10724819640559 4.94899910880529 4.36758040286765 4.68087199137485 4.77195109365322 4.43554688618662 5.45667075841334 3.39724226744863 4.86118555750903 5.78255479478775 4.53101924594059 4.60227010538571 4.67979994923048 4.85696581338028 5.32001939049439 4.11915002610035 2.59979625578436 3.18330204680804 4.68289342987098 4.98574003949392 4.58212374922458 5.78472050430664 3.86702542793998 4.57220802113288 3.65586713919034 6.70856449377192 4.88469961778285 5.02890370927168 3.89214745174932 4.14915170381383 5.39552835714239 5.06022213323105 3.68431037628401 4.34714222171934 4.61836078385238 4.45484909499559 4.66067328485122 3.3002224879288 5.20027221940222 3.29367264049087 4.43375905633288 4.21606701214564 3.50439436163838 4.6021955563058 4.60854565494097 5.46760482016238 2.59979625578436 2.59979625578436 4.69560245837606 4.09471566796706 5.02496380398442 4.94210750422065 3.55337202861871 4.09495703329264 3.98431528987542 3.78461529775044 4.69876094172759 4.86421874152747 4.09370983056882 4.68080135004929 4.30226829520296 3.75271796694547 4.114440610169 3.62252958116509 5.30272073361023 4.61765432358983 5.15658105765464 4.86915647433068 4.5906514288775 5.62916056260817 4.97602351459531 4.11659577912946 5.15375857663382 3.53263743416576 3.99133476254339 2.59979625578436 4.91697188260733 2.59979625578436 4.77930566186089 5.50035941480492 5.37506605778044 4.45704960857166 4.76899373555149 4.07961686378241 4.81177198682862 4.58660309123104 3.94552843496954 3.61444306553731 4.19808394818094 4.39963133457027 4.43099452516573 4.54521648216476 4.44153339838353 4.66982478017176 5.72609074767218 4.83501964721298 4.08532605132558 4.04784677495562 4.07289366850493 4.07237430689099 5.40293076481955 4.21874415187265 3.82023768338981 3.95822354543782 3.84194986125449 5.03992820340983 5.01915856386124 3.65393620300245 4.49145526903406 4.12042476517458 4.10888056875727 4.11721293625924 3.91632379626202 3.24895042512516 5.3634984312313 4.03464672992125 4.29824386362395 4.72874912504652 5.21199822000592 4.53365525642745 4.10147417384139 5.19065302614133 4.0699043119291 2.59979625578436 4.00341907089061 4.46480996559301 5.07576146582527 5.6830497419755 4.26501997206105 3.4528299964533 4.94606354182564 4.30111401224888 5.41426132005201 3.71203757707037 4.98166730908842 4.0763993604706 3.68218165002397 3.56888036552917 3.71233198111385 5.74877049885484 5.57102610026544 4.78109344699428 3.55270442973838 4.51943894759202 4.41130423875524 4.38376726013129 4.4561292997115
Manes.06G089900.v6.1 2.59979625578436 2.59979625578436 2.59979625578436 2.59979625578436 2.59979625578436 2.59979625578436 2.59979625578436 2.59979625578436 2.59979625578436 2.59979625578436 2.59979625578436 2.59979625578436 3.62046441831223 2.59979625578436 2.59979625578436 2.59979625578436 2.59979625578436 2.59979625578436 2.59979625578436 2.59979625578436 2.59979625578436 2.59979625578436 2.59979625578436 2.59979625578436 2.59979625578436 2.59979625578436 2.59979625578436 3.92507092375754 2.59979625578436 2.59979625578436 2.59979625578436 2.59979625578436 2.59979625578436 2.59979625578436 2.59979625578436 2.59979625578436 2.59979625578436 2.59979625578436 2.59979625578436 2.59979625578436 2.59979625578436 2.59979625578436 3.18911703177846 2.59979625578436 2.59979625578436 2.59979625578436 2.59979625578436 2.59979625578436 2.59979625578436 2.59979625578436 2.59979625578436 2.59979625578436 2.59979625578436 2.59979625578436 2.59979625578436 2.59979625578436 2.59979625578436 2.59979625578436 2.59979625578436 2.59979625578436 2.59979625578436 2.59979625578436 3.10654593426012 2.59979625578436 2.59979625578436 2.59979625578436 2.59979625578436 2.59979625578436 2.59979625578436 2.59979625578436 2.59979625578436 2.59979625578436 2.59979625578436 2.59979625578436 2.59979625578436 2.59979625578436 3.74671023303382 2.59979625578436 2.59979625578436 2.59979625578436 2.59979625578436 2.59979625578436 3.17512532819144 2.59979625578436 2.59979625578436 2.59979625578436 2.59979625578436 2.59979625578436 2.59979625578436 2.59979625578436 2.59979625578436 2.59979625578436 2.59979625578436 2.59979625578436 2.59979625578436 2.59979625578436 2.59979625578436 3.02061995747434 2.59979625578436 2.59979625578436 2.59979625578436 2.59979625578436 2.59979625578436 2.59979625578436 2.59979625578436 2.59979625578436 2.59979625578436 2.59979625578436 3.68067920718634 2.59979625578436 2.59979625578436 2.59979625578436 2.59979625578436 2.59979625578436 2.59979625578436 2.59979625578436 2.59979625578436 2.59979625578436 3.58385032575014 2.59979625578436 2.59979625578436 2.59979625578436 3.45460970656978 2.59979625578436 2.59979625578436 2.59979625578436 2.59979625578436 2.59979625578436 2.59979625578436 2.59979625578436 2.59979625578436 2.59979625578436 2.59979625578436 3.43950802520564 2.59979625578436 2.59979625578436 2.59979625578436 2.59979625578436 3.11715769885859 2.59979625578436 2.59979625578436 2.59979625578436 2.59979625578436 2.59979625578436 2.59979625578436 2.59979625578436 2.59979625578436 2.59979625578436 2.59979625578436 2.59979625578436 2.59979625578436 2.59979625578436 2.59979625578436 2.59979625578436 2.59979625578436 2.59979625578436 2.59979625578436 3.02884003678921 2.59979625578436 2.59979625578436 2.59979625578436 2.59979625578436 2.59979625578436 2.59979625578436 2.59979625578436 3.33191960041971 2.59979625578436 2.59979625578436 2.59979625578436 2.59979625578436 2.59979625578436 2.59979625578436 2.59979625578436 2.59979625578436 2.59979625578436 2.59979625578436 2.59979625578436 2.59979625578436 2.59979625578436 2.59979625578436 2.59979625578436 2.59979625578436 2.59979625578436 2.59979625578436 2.59979625578436 2.59979625578436 2.59979625578436 2.59979625578436 2.59979625578436 2.59979625578436 2.59979625578436 2.59979625578436 2.59979625578436 2.59979625578436 2.59979625578436 2.59979625578436 2.59979625578436 2.59979625578436 2.59979625578436 3.18271528704513 2.59979625578436 2.59979625578436 2.59979625578436 2.59979625578436 2.59979625578436 2.59979625578436 2.59979625578436 2.59979625578436 2.59979625578436 2.59979625578436 2.59979625578436 3.11572183528983 2.59979625578436 2.59979625578436 2.59979625578436 2.59979625578436 2.59979625578436 2.59979625578436 5.75804160776532 3.53908328774937 2.59979625578436 2.59979625578436 2.59979625578436 2.59979625578436 3.41103001416928 2.59979625578436 2.59979625578436 2.59979625578436 2.59979625578436 3.36755256724442 2.59979625578436 2.59979625578436 2.59979625578436 2.59979625578436 2.59979625578436 2.59979625578436 2.59979625578436 2.59979625578436 2.59979625578436 3.37329820666967 2.59979625578436 3.1852947067468 2.59979625578436 2.59979625578436 3.85811329352611 3.34894100460763 2.59979625578436 2.59979625578436 3.12024369940562 3.39303938594947 2.59979625578436 2.59979625578436 2.59979625578436 2.59979625578436 3.74987951151849 2.59979625578436 2.59979625578436 2.59979625578436 2.59979625578436 3.58532907336892 2.59979625578436 2.59979625578436 2.59979625578436 2.59979625578436 2.59979625578436 2.59979625578436 2.59979625578436 2.59979625578436 3.13449354499906 3.53813335035016 2.59979625578436 2.59979625578436 2.59979625578436 2.59979625578436 3.25999495487418 3.07270803269098 2.59979625578436 2.59979625578436 2.59979625578436 2.59979625578436 4.30789864769724 2.59979625578436 2.59979625578436 2.59979625578436 2.59979625578436 2.59979625578436 2.59979625578436 2.59979625578436 2.59979625578436 2.59979625578436 3.97201167367955 2.59979625578436 2.59979625578436 3.19546030758457 2.59979625578436 4.11354435935688 2.59979625578436 2.59979625578436 3.18590979373873 3.09900823605374 3.50719198956029 2.59979625578436 2.59979625578436 2.59979625578436 2.59979625578436 3.45643796967227 2.59979625578436 2.59979625578436 2.59979625578436 2.59979625578436 4.10348433193023 2.59979625578436 2.59979625578436 2.59979625578436 2.59979625578436 3.50726645208533 2.59979625578436 2.59979625578436 3.24931906988771 2.59979625578436 3.19446987617811 2.59979625578436 2.59979625578436 2.59979625578436 2.59979625578436 3.41198659639537 2.59979625578436 3.08857273903009 2.59979625578436 3.16658773388875 5.70132194206433 2.59979625578436 2.59979625578436 2.59979625578436 2.59979625578436 2.59979625578436 2.59979625578436 2.59979625578436 2.59979625578436 2.59979625578436 2.59979625578436 2.59979625578436 2.59979625578436 2.59979625578436 2.59979625578436 2.59979625578436 2.59979625578436 2.59979625578436 2.59979625578436 3.06601140229909 2.59979625578436 2.59979625578436 2.59979625578436 2.59979625578436 2.59979625578436 3.08587502403935 2.59979625578436 2.59979625578436 2.59979625578436 2.59979625578436 3.40627964740502 3.44886050587142 2.59979625578436 2.59979625578436 3.03225364507438 3.27934697100873 2.59979625578436 2.59979625578436 2.59979625578436 2.59979625578436 3.45706014466126 2.59979625578436 2.59979625578436 2.59979625578436 2.59979625578436 2.59979625578436 3.00618426518796 2.59979625578436 2.59979625578436 2.59979625578436 2.59979625578436 3.27254675750307 2.59979625578436 2.59979625578436 3.09253880012922 2.59979625578436 3.62430159717881 2.59979625578436 2.59979625578436 2.59979625578436 3.35812029621829 2.59979625578436 2.59979625578436 2.59979625578436 3.37486818389207 2.59979625578436 2.59979625578436 2.59979625578436 2.59979625578436 2.59979625578436 2.59979625578436 3.67985052110231 2.59979625578436 2.59979625578436 2.59979625578436 2.59979625578436 2.59979625578436 2.59979625578436 2.59979625578436 2.59979625578436 2.59979625578436 2.59979625578436 2.59979625578436 2.59979625578436 2.59979625578436 2.59979625578436 3.09650342821345 2.59979625578436 2.59979625578436 2.59979625578436 2.59979625578436 3.65679325577199 2.59979625578436 2.59979625578436 2.59979625578436 2.59979625578436 2.59979625578436 3.2415469443954 2.59979625578436 2.59979625578436 2.59979625578436 4.39133100535195 2.59979625578436 2.59979625578436 2.59979625578436 2.59979625578436 3.43964218646116 2.59979625578436 2.59979625578436 2.59979625578436 3.10140652150073 2.59979625578436 2.59979625578436 2.59979625578436 2.59979625578436 2.59979625578436 2.59979625578436 2.59979625578436 2.59979625578436 2.59979625578436 2.59979625578436 2.59979625578436 2.59979625578436 2.59979625578436 2.59979625578436 2.59979625578436 3.33926872403034 2.59979625578436 2.59979625578436 2.59979625578436 3.88252562402422 3.23993430627071 2.59979625578436 3.10730057077166 2.59979625578436 2.59979625578436 2.59979625578436 2.59979625578436 2.59979625578436 3.29873799986109 2.59979625578436 2.59979625578436 3.51574563284057 2.59979625578436 2.59979625578436 2.59979625578436 2.59979625578436 2.59979625578436 2.59979625578436 2.59979625578436 2.59979625578436 2.59979625578436 2.59979625578436 2.59979625578436 2.59979625578436 2.59979625578436 2.59979625578436 3.23264526912839 2.59979625578436 2.59979625578436 2.59979625578436 2.59979625578436 2.59979625578436 2.59979625578436 2.59979625578436 2.59979625578436 2.59979625578436 2.59979625578436 2.59979625578436 2.59979625578436 2.59979625578436 2.59979625578436 3.93481781821329 2.59979625578436 2.59979625578436 2.59979625578436 2.59979625578436 2.59979625578436 2.59979625578436 2.59979625578436 2.59979625578436 2.59979625578436 2.59979625578436 2.59979625578436 2.59979625578436 2.59979625578436 2.59979625578436 3.77754747967347 2.59979625578436 2.59979625578436 2.59979625578436 3.13561726277176 3.47030050271378 2.59979625578436 2.59979625578436 2.59979625578436 3.29901172108088 3.56037036349483 2.59979625578436 2.59979625578436 2.59979625578436 2.59979625578436 2.59979625578436 2.59979625578436 2.59979625578436 2.59979625578436 2.59979625578436 2.59979625578436 2.59979625578436 2.59979625578436 2.59979625578436 2.59979625578436 2.59979625578436 2.59979625578436 2.59979625578436 2.59979625578436 2.59979625578436 2.59979625578436 2.59979625578436 2.59979625578436 2.59979625578436 2.59979625578436 2.59979625578436 3.2962608485763 2.59979625578436 2.59979625578436 2.59979625578436 3.1664216170609 2.59979625578436 2.59979625578436 2.59979625578436 2.59979625578436 2.59979625578436 2.59979625578436 2.59979625578436 2.59979625578436 2.59979625578436 2.59979625578436 3.06791717975771 2.59979625578436 2.59979625578436 2.59979625578436 2.59979625578436 2.59979625578436 2.59979625578436 2.59979625578436 2.59979625578436 2.59979625578436 2.59979625578436 2.59979625578436 2.59979625578436 2.59979625578436 2.59979625578436 2.59979625578436 2.59979625578436 2.59979625578436 2.59979625578436 2.59979625578436 3.22990884353066 2.59979625578436 2.59979625578436 2.59979625578436 3.07652576753501 3.12826845074903 2.59979625578436 2.59979625578436 2.59979625578436 2.59979625578436 3.49948415980588 2.59979625578436 2.59979625578436 2.59979625578436 2.59979625578436 3.55701127578626 2.59979625578436 2.59979625578436 2.59979625578436 2.59979625578436 2.59979625578436 2.59979625578436 2.59979625578436 2.59979625578436 2.59979625578436 2.59979625578436 2.59979625578436 2.59979625578436 2.59979625578436 2.59979625578436 2.59979625578436 3.20178576582288 2.59979625578436 2.59979625578436 2.59979625578436 2.59979625578436 2.59979625578436 2.59979625578436 2.59979625578436 2.59979625578436 2.59979625578436 2.59979625578436 2.59979625578436 2.59979625578436 2.59979625578436 2.59979625578436 2.59979625578436 2.59979625578436 2.59979625578436 2.59979625578436 2.59979625578436 2.59979625578436 2.59979625578436 2.59979625578436 2.59979625578436 3.05120239547897 2.59979625578436 2.59979625578436 2.59979625578436 2.59979625578436 2.59979625578436 2.59979625578436 2.59979625578436 2.59979625578436 2.59979625578436 3.1277135856963 2.59979625578436 2.59979625578436 2.59979625578436 2.59979625578436 3.14662082988331 2.59979625578436 2.59979625578436 2.59979625578436 2.59979625578436 2.59979625578436 3.4239887387881 2.59979625578436 2.59979625578436 2.59979625578436 2.59979625578436 2.59979625578436 2.59979625578436 2.59979625578436 2.59979625578436 2.59979625578436 2.59979625578436 2.59979625578436 2.59979625578436 2.59979625578436 2.59979625578436 3.31013988848557 2.59979625578436 2.59979625578436 2.59979625578436 2.59979625578436 2.59979625578436 2.59979625578436 2.59979625578436 2.59979625578436 2.59979625578436 2.59979625578436 2.59979625578436 2.59979625578436 2.59979625578436 2.59979625578436 2.59979625578436 2.59979625578436 2.59979625578436 2.59979625578436 2.59979625578436 2.59979625578436 2.59979625578436 2.59979625578436 2.59979625578436 2.59979625578436 3.38630181835361 2.59979625578436 2.59979625578436 2.59979625578436 2.59979625578436 2.59979625578436 2.59979625578436 2.59979625578436 2.59979625578436 2.59979625578436 2.59979625578436 2.59979625578436 2.59979625578436 2.59979625578436 3.13558510809591 2.59979625578436 2.59979625578436 2.59979625578436 2.59979625578436 2.59979625578436 3.24895042512516 2.59979625578436 2.59979625578436 2.59979625578436 2.59979625578436 3.33771173039697 2.59979625578436 2.59979625578436 2.59979625578436 2.59979625578436 2.59979625578436 3.19153549401571 2.59979625578436 2.59979625578436 2.59979625578436 2.59979625578436 2.59979625578436 2.59979625578436 2.59979625578436 2.59979625578436 3.61912613435165 2.59979625578436 2.59979625578436 2.59979625578436 2.59979625578436 2.59979625578436 2.59979625578436 2.59979625578436 2.59979625578436 2.59979625578436 3.34529463786093 2.59979625578436 2.59979625578436 2.59979625578436
Manes.06G090000.v6.1 3.79581891214945 3.70064765159346 3.98024382822641 3.12519089239347 3.05314717308039 3.38078536465957 3.15816018115106 4.2279875073369 3.23690244174881 2.59979625578436 3.91704324311539 3.22781498317095 3.62046441831223 2.59979625578436 3.31139865403928 3.92863505642227 2.59979625578436 2.59979625578436 4.40967754955672 3.52689480351742 3.80048506553678 3.52016582779557 3.5105562495507 3.34898337200862 3.14413877371066 3.58052694302842 4.03885432209456 5.35210249621667 4.81928758069193 2.59979625578436 3.76602521169168 2.59979625578436 3.72650963248395 2.59979625578436 2.59979625578436 4.0527803973879 2.59979625578436 4.16110391583899 4.18178306660985 3.15137780479602 4.20225093131504 3.04922317902088 3.18911703177846 2.59979625578436 2.59979625578436 3.44390932706295 3.14070476119692 4.54232165639767 3.13370949737372 3.53623203608649 3.99885256554192 3.80626145720838 3.95211238210122 3.24874933285914 2.59979625578436 4.07562950090908 3.47984882381643 3.61347262458146 5.31603196620914 3.14040437654277 3.25634658216568 2.59979625578436 3.31285807433133 2.59979625578436 3.15500955286225 4.07798381810461 3.57192143423125 3.61176125378992 4.10281888021491 2.59979625578436 3.20611898545288 3.21186130151986 4.06454972850657 2.59979625578436 2.59979625578436 5.00160310992276 3.12344627707087 4.34219069872163 2.59979625578436 3.10989770956048 3.19937689101105 4.20251779967808 3.85486015733762 3.82159636409266 2.59979625578436 3.82385682353258 4.05143689552166 4.24076156757995 3.1906912113914 2.59979625578436 4.24359201923796 3.14815201337652 4.40587597646368 2.59979625578436 2.59979625578436 5.211191835917 3.40671103459315 3.19285832138037 3.20664689713645 3.35353493771494 3.07907070398862 3.60218563771027 3.10904969198695 3.54365946573046 2.59979625578436 3.11766270619839 3.72290173601887 2.59979625578436 4.2777078951234 3.12799011821841 2.59979625578436 3.83307995058926 2.59979625578436 4.51424071057971 2.59979625578436 2.59979625578436 4.62997112359374 3.097772256188 3.58385032575014 2.59979625578436 2.59979625578436 3.77881302210965 2.59979625578436 2.59979625578436 2.59979625578436 3.71922188825181 3.64047583210619 2.59979625578436 4.73248058554761 4.00429153483328 2.59979625578436 2.59979625578436 3.43400258277707 3.43950802520564 3.57679875354605 2.59979625578436 3.8399998178964 3.08196755351891 4.93654571479889 2.59979625578436 3.77288014353904 3.91839086569972 2.59979625578436 3.4599404101843 3.31164659151673 2.59979625578436 2.59979625578436 3.24166522631322 3.07277416937966 2.59979625578436 2.59979625578436 4.40883310940622 3.78902210672354 3.30425500275403 3.74371536210944 3.26459823700284 2.59979625578436 3.5456740665038 3.82545553009634 2.59979625578436 3.17503269450207 3.04070355142447 3.13501077494869 2.59979625578436 3.16701331005524 3.62463629195849 2.59979625578436 3.07465554562221 2.59979625578436 3.11037841164054 2.59979625578436 3.65507811070983 3.50199777250438 3.25329403012386 4.06634739847031 2.59979625578436 2.59979625578436 3.11361203837832 3.56372893638002 7.3090586589855 3.30341058845383 3.7452094486246 2.59979625578436 3.47085227979306 2.59979625578436 2.59979625578436 3.71588791228863 3.37236691198058 3.98543193245573 3.34522728744805 3.29524616250881 3.46486109286453 3.85561168854164 3.04160865887499 3.53779768437622 3.29885691157333 3.56747809674052 3.65946978543165 3.11547170492856 4.0859767242737 3.30082812140204 2.59979625578436 3.94823781971666 3.23076972745041 3.61677307627576 3.321338580523 2.59979625578436 2.59979625578436 3.41353882279526 3.45073439548337 2.59979625578436 2.59979625578436 3.17888988534499 3.42444996502386 4.20284137768428 3.66362132460603 3.45964190878352 3.77406851515128 2.59979625578436 3.96608695733901 3.7666745217418 3.27218266265049 3.15782640238907 3.38008103418363 3.89782986422646 3.70616435065227 2.59979625578436 2.59979625578436 2.59979625578436 3.67347537460116 3.34176463353204 3.06852274975295 3.33599306581088 2.59979625578436 3.98182252389378 2.59979625578436 3.24513221549303 4.21473191618288 2.59979625578436 2.59979625578436 3.24358690281098 3.1852947067468 4.32424280279394 3.53774756331253 3.93939444433371 4.05278435108193 3.17150791081674 4.70962313407106 3.12024369940562 3.79255463593721 2.59979625578436 3.48725331849201 3.96919338609777 3.54929253249872 3.87775352239215 3.48593425868481 2.59979625578436 4.09760074552466 3.90002655142931 3.40954712367928 3.23544690453558 3.69084402609154 4.11646012616742 3.83967356672246 4.45361355643259 3.83110509497982 3.25686325425202 4.39688479294057 3.76993209506102 3.64450280832904 3.04165461401528 3.44779333810738 3.90188314019062 3.33483351561316 3.40495493333963 3.53348012249341 2.59979625578436 2.59979625578436 2.59979625578436 3.76883990120799 3.69555314932731 3.35219443992066 2.59979625578436 3.96551696079146 3.17647007763899 3.53813333396401 2.59979625578436 2.59979625578436 3.46047366396977 3.07327005296684 3.41150002700353 3.06398032907695 2.59979625578436 3.43641674032279 2.59979625578436 4.00124483017607 2.59979625578436 2.59979625578436 3.74944109507207 3.09900823605374 3.38877233985551 2.59979625578436 2.59979625578436 3.92832661123559 2.59979625578436 3.20991460941355 3.78369508661944 2.59979625578436 4.07496338303498 2.59979625578436 4.10348433193023 2.59979625578436 3.02411260142883 3.19442034293909 3.70097135517803 2.59979625578436 2.59979625578436 2.59979625578436 3.24931906988771 3.9547866164985 4.00996550861113 2.59979625578436 3.17865863106762 3.72774205775371 3.08982373625139 3.41198659639537 2.59979625578436 3.08857273903009 3.778875219469 2.59979625578436 5.20849682650273 3.14710624753656 2.59979625578436 3.25434752792638 4.02281133458738 3.36253590573726 3.41370218434961 2.59979625578436 2.59979625578436 3.57256915919904 4.50058305263964 2.59979625578436 2.59979625578436 4.02754722630839 3.17283095979864 3.99113722792646 3.45140772308329 2.59979625578436 3.1933542419055 3.9542423708078 3.71999682860615 3.58629929128869 2.59979625578436 3.78929237566466 3.4117013907922 4.47797275641322 2.59979625578436 3.24897275233119 3.54211256810747 2.59979625578436 3.58139977578277 2.59979625578436 2.59979625578436 3.62245939251466 3.34338385331662 4.80393477612059 3.3307332458249 3.47458296180241 3.69619395184967 3.16047819545527 4.42155230057209 4.18505038089978 3.3738486396907 2.59979625578436 4.2287836648476 3.44837432885348 4.01274687960503 3.62254771808082 3.02689750774351 4.17205423355941 2.59979625578436 3.80396395277201 2.59979625578436 2.59979625578436 4.54885939170051 3.71952928076159 5.43125103392474 3.49030898711636 2.59979625578436 3.74522279935163 3.52342389776374 2.59979625578436 3.03367268315916 4.03287503074016 2.59979625578436 2.59979625578436 3.79195208128223 2.59979625578436 3.62280837559436 4.15030648282747 2.59979625578436 4.1780859178021 2.59979625578436 2.59979625578436 3.9495082912954 3.35977791636333 4.6807897379801 2.59979625578436 2.59979625578436 4.31275261534614 2.59979625578436 3.63776513294116 2.59979625578436 4.03250768936229 4.15255087913359 3.09756767139413 3.8782200087698 3.91732859739361 2.59979625578436 2.59979625578436 3.04961902926352 3.71795681358765 2.59979625578436 3.28076458677052 3.37256917773833 3.85652900328212 3.45109885259742 3.69410504494913 2.59979625578436 3.32153583160461 4.40916081935497 3.83437013334301 3.26470865579439 3.03813347158508 3.96474163586061 3.17286485156 4.43961111053158 3.69286530377354 2.59979625578436 3.73239061372913 3.46018629838077 3.57229933299784 3.78709556924625 2.59979625578436 3.58442279894073 2.59979625578436 3.73391719046449 2.59979625578436 2.59979625578436 3.0755768791799 4.27877077064388 3.07306420648377 2.59979625578436 2.59979625578436 4.59396492194881 2.59979625578436 3.50069880805217 3.95448596531343 2.59979625578436 4.01683575337199 4.29515076735607 5.46093294325653 2.59979625578436 2.59979625578436 3.52443037232006 3.76773731068646 4.07060484097967 2.59979625578436 2.59979625578436 3.65428894509629 4.21915361101809 3.13091120944092 3.51574563284057 3.46981407879668 2.59979625578436 3.29190677361545 3.04596543434785 6.54342865641664 3.76236799639634 2.59979625578436 4.16844089843428 2.59979625578436 4.1368828037937 2.59979625578436 3.09344190010374 3.41604772664298 2.59979625578436 4.43895347138738 2.59979625578436 2.59979625578436 3.55071511297521 3.45536328277789 3.37602505743054 3.96751116207278 3.53428471141661 4.02834909372441 2.59979625578436 3.90722036148961 4.05522122960413 2.59979625578436 4.90273180478721 3.40715420382606 7.2627951121524 4.11308864338442 3.63758619848977 4.46502859714452 3.20229976147952 4.81915364017584 2.59979625578436 2.59979625578436 3.72863384547488 2.59979625578436 3.32526864023558 2.59979625578436 3.13899408145671 4.10870367599951 3.23026995721046 3.67965037329522 3.66946102265825 2.59979625578436 3.77494877884267 3.3533297151516 3.47030050271378 3.77143903312147 3.37725547101701 3.93343152360907 4.10888980584432 4.98153723500313 3.58686561369776 2.59979625578436 3.76942079323259 3.16296043660998 4.37390611620035 3.9038104019183 3.18881389019315 3.67704188197736 3.33689537073237 3.29025677866774 3.20643697917781 3.20753853820288 4.54614537330526 3.80860520056819 3.85098207456144 3.66601713775343 3.04131369721671 4.25602663198486 3.83744758062003 3.90959158051501 2.59979625578436 3.13864089446275 5.76008392791083 3.11530692652306 3.0284462862932 8.19769556632167 3.67968789655313 3.61637548253596 3.5108806256024 4.09388744234681 2.59979625578436 3.07812638981679 3.65775448958064 3.35112322452084 3.82376518523901 3.0753039300318 2.59979625578436 3.76610394418879 3.90745628026551 3.11225860773288 4.9492626575227 3.45055086810467 2.59979625578436 3.98651762349796 2.59979625578436 3.5866975655272 3.12724282625815 2.59979625578436 4.00524347023842 2.59979625578436 3.98141560807269 2.59979625578436 3.46235777925282 4.2161612464992 3.10783858502086 3.08382354620843 3.31295268164799 3.18528064700602 3.759045560907 3.60091484347649 3.22990884353066 2.59979625578436 2.59979625578436 3.47254829990629 2.59979625578436 3.34310554963969 2.59979625578436 2.59979625578436 3.71287232000139 2.59979625578436 4.03321156697343 2.59979625578436 3.54285352533004 4.0383893101787 3.5091143569893 3.45899228328628 3.15184207342633 2.59979625578436 3.83308018553565 4.00234022289033 3.73153791628387 2.59979625578436 2.59979625578436 3.6888404671252 2.59979625578436 5.00837984119769 3.22347444536885 2.59979625578436 4.16372169111882 2.59979625578436 4.83637132475197 4.22719409016126 3.32970239936705 3.96093225909824 3.29612907983554 5.40207579535824 3.21867299731733 2.59979625578436 3.79716551795672 2.59979625578436 4.80197530684986 2.59979625578436 2.59979625578436 3.71664159246952 3.52311327369897 3.50978775222963 2.59979625578436 2.59979625578436 2.59979625578436 3.17666752597553 5.02890370927168 2.59979625578436 3.170552578228 2.59979625578436 3.46270972026923 3.49200943256135 3.51255789156111 2.59979625578436 3.4742952044758 2.59979625578436 4.17864547284131 2.59979625578436 4.80550074028006 3.24766064870577 3.06980125949796 3.1277135856963 4.23331800536036 2.59979625578436 3.98081098457166 2.59979625578436 3.99966738167939 2.59979625578436 3.11790825992549 4.10196273544295 4.04450568037174 3.34368402516979 3.60268929125403 3.20854780368858 3.09477353892355 3.31627055002502 3.44650063410331 3.26993010504482 3.50979356917955 3.06332944846279 3.42558272829161 2.59979625578436 3.87845827419621 3.57880576305393 2.59979625578436 2.59979625578436 3.2427149139147 4.71247018147882 2.59979625578436 2.59979625578436 3.54042399501909 3.43724552845874 3.69629454725102 2.59979625578436 2.59979625578436 3.23817512837546 2.59979625578436 5.29751371497355 2.59979625578436 2.59979625578436 3.71937030295794 2.59979625578436 4.37798903739622 3.61692676086504 3.17004009026973 3.81162879428818 3.11489981915957 3.23023422384682 3.34414564086158 3.24657439596401 3.77709883411511 3.28948764884999 3.38630181835361 4.00553713877279 2.59979625578436 3.6723757901802 3.10048140825537 3.06152639500709 4.67823689739914 2.59979625578436 3.51820813889633 2.59979625578436 4.02635772176742 4.17411951197992 3.1677776264212 4.25819570546151 4.35604020110365 3.82194434515169 3.34205936974101 3.07369795760033 2.59979625578436 2.59979625578436 5.06583825957239 3.54924495500164 2.59979625578436 2.59979625578436 3.1964791051938 3.85218514393619 5.10867691195136 2.59979625578436 4.06154927376561 2.59979625578436 2.59979625578436 3.19153549401571 2.59979625578436 4.17211971592436 3.85361288664694 4.32143027144321 2.59979625578436 3.34591117683446 3.67780851228293 2.59979625578436 3.39575812278152 2.59979625578436 2.59979625578436 3.68218165002397 2.59979625578436 4.03312855762679 4.57343399013619 2.59979625578436 3.51213099311162 3.27961246069983 3.50796474887411 3.27693951010367 2.59979625578436 3.12790887429037
Manes.06G090100.v6.1 10.1484529830104 6.75613716837943 6.73442470516119 6.2452320198128 5.03248533955364 10.4380818352266 7.39410186193286 6.9643949530057 6.25789518647662 5.62118925147274 9.60574729309803 6.52742446219511 7.18488634186673 6.06550000530721 5.45597317685554 9.85640265571736 7.05575672972905 7.27027020329846 5.31120519222075 5.72464901586894 8.63991371767624 6.16151281714828 5.30359914954595 5.71874883870545 4.82226503537114 9.21137026881642 7.24988852270753 7.59209307321889 6.18096413823908 5.09519102554717 10.2730317842595 7.32595411086902 8.15587889752849 6.56184218402596 5.67043021224626 10.6244590229112 7.40296862192002 5.92302415232182 7.07976427317207 5.5890373521354 8.98440672054925 6.35146016285788 5.74116718928967 5.41307722698891 4.95685828248663 10.7120964238596 6.77100881006023 6.69740795334941 5.07500182256384 6.15215900123785 10.5427513283674 7.23358945080048 6.5477884383901 5.66368911126381 5.11041720310227 10.3225957205583 6.21814094665455 6.36826393905711 6.39054321263582 5.30802306890293 9.92000838321927 6.73946439114158 6.72075759619035 8.1584347728043 5.3976892854849 10.8146056609387 7.0431585651574 7.60914379144472 6.00737977556442 6.36576036927754 8.59174420270369 6.82904111159221 6.220554850744 7.03943146197084 6.94521402280015 11.8456985834026 7.60301375256504 7.11878740716986 5.46122295837605 5.51668179868997 10.8187046130021 7.48192763422126 6.3403859854547 5.54568458511421 5.2488763874517 8.50802397108295 6.15091455338534 6.14596959069769 5.58394533496272 5.83820109146678 8.81373943705409 6.35221785992538 6.59488160816321 6.46676103854004 6.50522654805199 4.23324891976019 8.6796831447578 6.57546983626831 7.01566233692703 5.68563922863132 5.64018919582753 10.0611278859796 7.12220891981885 6.25109921252792 8.33470070982948 5.55053770960369 8.92265436099798 5.93595988944911 5.82787064822325 4.89670437267203 5.93679813379528 9.16961810547399 5.92918293356313 5.5961055936635 8.67225495880753 5.54223808762156 10.7906508135395 6.32613750140665 7.27191972478141 6.00166807818275 5.41952572481421 10.5674453838677 6.81496213656979 6.62106436919213 5.61024797997921 5.74525961960376 10.1233453399129 7.64424256668956 6.22887491053627 5.656850560627 6.59739527027653 10.7153103433713 6.48964173022573 7.22768361702985 6.17518487540661 4.67902625128729 11.8140466001714 7.56181515970285 8.10003783664819 6.01013582052315 5.9620710846464 12.7925080202934 7.32629820483817 8.22867179235412 5.16798534557289 5.09075388215088 10.7207751937939 6.74052241858494 7.16339289843479 7.67341076843167 5.29454467203329 11.757264086743 7.91137219238414 7.73103451223586 6.08306410720411 6.08575918678771 9.79787556008872 6.9748928055219 6.93825698279799 5.78029852763235 5.62841347568741 11.4197647469579 7.28723379380057 7.53234345310529 5.56737144877813 5.96748870478857 10.1769608851166 6.44708759938722 8.81348906472811 4.94870026898674 4.94227373694043 10.8405652722372 6.82046865991375 7.8859812751553 5.23575362235927 4.93529231857358 11.3316026650176 7.55709648537732 7.69927804459642 7.3090586589855 4.66581631008651 10.0459690905014 6.78246646818691 6.50031616682142 5.70212795604392 5.44823312884001 11.5009621678242 6.78531277493023 7.76829912709389 5.72235266046776 5.76908346288173 6.73683994943279 12.1507031798799 6.68467358669227 7.81165680720098 5.93911955424835 6.15096360290143 12.4990525575562 8.13178692438194 7.86524113550564 6.55778585198097 5.86581387723789 12.3236454242165 8.04176928614643 8.28441336969693 6.70962833568804 6.43572802260635 11.6794905392985 5.89954054343451 6.94979733786755 6.44223874243318 6.26076323682496 12.5476452287126 7.18502635437062 7.60613770702147 6.10290420215128 6.21856425896967 11.9762718087806 6.46794203231922 6.90545390500348 6.45784077072738 5.93383635739988 11.2981691382606 7.49415748878346 7.93561217037129 6.84226006996962 9.30129194067039 12.8049910657538 9.0960922740016 7.81710618785201 6.30119817017618 6.25163930152061 10.543139701755 7.42753721724868 7.45672869095074 5.71774966080133 5.47894459411009 11.1039513398913 6.64281107593835 8.1414854373744 6.51565388166633 6.34900924703398 10.1771900333992 5.95311390220614 7.22301506262175 5.71085976924464 5.58523891356932 11.8676297794574 7.5681156941415 8.36736821306099 6.1311705257176 7.46293711115848 10.6115464559326 7.12007450413453 6.89997092646291 6.40677086683563 8.7952238249165 10.4780488882262 6.89356851569331 8.0808681238723 6.05715974636718 6.16179434312375 10.7018647631929 6.11492843473551 6.64531807036015 5.00384096128361 6.46708661507961 11.4840941542255 7.57995377476639 7.78871413722571 5.41904338212811 5.76972174937723 9.85064991378819 7.72883905524104 6.78935893012985 5.11793762417102 5.65102941944891 9.19009907987837 10.6128175477983 7.5395674035085 8.36176959606395 7.23856036435167 6.35607055672948 11.723634536159 6.85609955241363 7.60096854187157 7.18845713960921 6.32682813492453 11.4004755171472 7.52771663842991 7.38838646586298 6.2275063319271 6.92383636264896 11.4599492795918 7.38206495874101 7.91505869434568 6.93662277233557 7.11747825137967 11.8105010111966 7.26779865351355 8.08192064110632 6.58229031496654 6.29080657200834 10.2299795634853 7.52630947709745 8.40446269976608 7.32537668975345 7.48856165446921 9.5688755365959 7.95531198624609 8.59475690905245 7.74420086491772 6.85619826113068 11.8946977920197 7.81827856301316 6.62207498760479 6.19694577855313 6.31315910528888 11.7858848520256 8.13641520615788 8.04298443458808 7.17423675485596 7.37678817062879 10.3330411754465 7.63194091042019 7.96195630807215 6.18828026812918 5.32219711271604 11.2688204514254 7.67480730243913 7.72334136437719 7.19062515175218 6.28297791613009 12.1748559588052 7.75814655928552 8.66121440488345 6.57902635188988 7.14235145770535 10.9000914472569 6.8790813485046 7.56708124132415 7.99975769154812 6.28017857403153 12.8040432010659 7.54187094968912 8.32945263239088 6.64644810374185 6.90742484858216 12.4675988946299 8.20090966955776 8.18582369602035 6.9170028252571 6.49430717599491 13.1856259332756 8.43101530545007 8.73493846828867 7.09397510179845 5.98520767202979 10.734482481502 7.40628466031715 8.58258769252847 6.98144661182547 6.01213857114683 12.7359632288605 7.06263778994524 8.49736033638208 6.47261062285895 6.74858951672773 11.951450884842 7.06863751790943 7.58172069997281 6.38628761637803 6.85137646005008 5.93855346499594 12.2877905983684 8.46813545476884 8.50407702711085 6.85785192488395 6.43670853197943 11.8215916922625 6.22241204470389 7.34983238286446 7.97121604095937 6.39383254837466 12.6641462426013 7.99008730084817 8.01990573633904 6.2928801703741 6.71444023498459 9.92829803167952 7.48390983921421 8.1882022247223 5.70875494872284 8.15261438260329 12.8738206492706 7.52820087327361 8.03156394005361 6.32952397906397 6.16982914143268 11.5779551342639 7.66455809587024 8.16461356719368 6.92488052254458 6.64806772007022 11.7907732169136 8.10071904494878 9.07414971948861 6.31487999640119 6.6662125756887 11.9393407465577 7.49145620135922 8.50968338768669 4.99837692672151 6.31236683019613 12.6455077937952 8.20710237613734 9.0305101527196 6.98809366927159 6.7250845528835 11.7014034160542 7.2202980448231 7.28984656671413 6.87894896221043 6.77443626324853 10.1745131580051 6.65456193564697 7.71940317074915 5.65581675908603 7.10258276769226 11.681116073849 8.59983814994178 8.44818927857711 6.2945564142735 6.87362789521641 12.1067693389756 8.20923909400176 8.51132672197874 6.2731583570205 6.38838486093857 12.0274703635218 7.61659235959113 8.00576702371417 5.80118050054946 6.68989803454297 12.9051835047409 8.90427978650358 7.86282070058185 6.66312803560569 7.14540602790112 10.8457503912643 8.28685888680648 8.2830764394504 5.28487201829125 6.59430684954228 11.2599875781996 7.97289682499011 8.34589815288067 5.89708816297683 5.80514503322456 11.9032771157617 6.88758248386087 8.80599138828429 5.93184585400406 6.47603521104212 12.2525729509346 8.37897823404466 9.09287157086025 6.21923331849042 7.23070988373901 6.18098166851185 11.5365121906826 8.02929074813333 7.31238810278926 6.82389061135148 6.48767413636017 11.725391083406 7.56676947202452 5.58231383961614 6.03491040886739 6.14901672074129 11.8513692622613 7.48087502959451 6.48874826007585 6.25270330753798 5.66729186828462 11.491748682903 8.22245414192109 7.14621374677038 6.02757983812322 5.48943479106218 8.9227689019412 6.44409057800864 6.38524728118608 5.93042139803814 5.15680265461263 9.80767259937471 7.69803430811578 7.57993416415489 6.13091501359039 6.66293372979575 9.90184873789394 7.47200912516885 6.98252448465869 5.70943940652861 5.99864500930572 10.2645332401333 6.74489033402761 7.04642384926818 5.54075848350887 5.05072345454049 9.44488449327451 6.86057157271529 7.17143085733392 6.16128957605727 5.7391143447241 11.8427972002336 7.44490399252978 8.1084131241778 6.1236908103645 5.78019405014875 10.9638559836252 7.46643998486092 7.43815936717575 5.8828251834733 6.59254789378171 9.0321711370936 7.70526853101003 6.31639054251668 5.23650417642638 6.36432820321227 11.5010519872431 8.43459704645006 7.78779342751479 6.05152945391891 6.30894340253403 11.5138318899911 6.86942078375318 8.16973066488165 6.04337176002265 6.36881161588436 10.9137954880719 7.6266472716273 7.31365153470636 6.12156552976204 5.70166984962483 10.5728787624257 8.13690027558774 8.22931587319579 6.39229241836252 6.01342419625892 10.2052592247788 7.6751358758487 7.03324255018676 5.86559303843714 3.83773340086992 10.1789990412872 7.24628815422872 6.93834608309636 5.98296844643983 5.90524189956933 9.27068093961778 6.30235217720158 6.20481491264014 5.58212699745399 5.37574099396571 6.62255806007194 10.7220914783378 7.26054119982755 7.47076958315567 6.6542364798141 5.27004740127951 10.3673483490609 8.06982724573591 7.2263895652117 5.2868736167585 6.13821089643714 8.84572578159099 5.34566672721358 5.09520906026899 6.18710909338847 4.8430709857834 11.8762059782961 7.53216617090992 6.91463428348921 7.43384803848449 6.5811973091523 8.48178390831962 5.72656316142506 5.76370614463162 6.08280700088869 5.48429279466783 10.1899947725875 6.50046959040511 7.76548704028468 5.60493788713058 6.03725209510409 9.39777632214343 6.80672367580613 6.06101181190653 5.50519788061522 10.2051199988442 11.4800427516923 7.61562679122165 8.41533723026348 5.53519623515672 6.40422301200495 10.8787160878508 6.71008635936078 7.4976691724776 6.32976569117371 5.77111480754318 10.6236808127912 7.14976066540896 6.69844946066413 6.49120302868208 6.91468471677871 9.15316083699031 6.26497647261464 6.62215222160269 5.79092973751661 6.62834886186755 8.56205315667703 6.93890540100077 8.47431491705627 6.2080287013667 6.31279687930811 5.34673378255592 7.15045629400008 5.71810980436558 5.81890447464831 8.02588868581513 11.4838931461192 7.32993315720592 7.69501125428834 7.01205037368262 6.11530381853838 11.0865935975143 7.50655900299914 9.02460885631995 6.06665838348724 5.61057526916733 10.514517898214 7.95232131551983 7.14060952362502 6.66152538221448 5.37737729705912 9.40355264677535 7.26465343037566 7.2247701868107 5.92669020020694 4.8806997409056 10.7326226813856 6.36509574704872 7.46005721497653 6.21445659810342 5.49595427445405 7.6843220029149 6.50185653103526 5.64880259426484 4.74190563236757 5.1533987968648 6.53277011833147 10.6736983936814 6.73128366881536 8.661353576589 5.85913523208895 5.18323265134002 11.6998988634395 6.22917854608939 7.56591304600552 5.60772845781571 5.60313381418314 9.16831379051513 5.92885414291088 7.6573350146241 6.34481493173413 6.07187658971392 9.36052854900771 7.05546039081303 6.55779555577451 5.70749106811638 6.60333177502016 11.0833126680456 7.93334299766041 7.82736915897913 5.38185290134613 7.34832326734325 11.2530416121509 8.06270359926056 6.99456827805512 8.31103759411481 5.63391915651671 10.4760738319549 6.85287554258716 7.4617221986243 6.26306251436344 5.51929166071429 11.520650957645 6.94852141500761 5.25599782404318 5.76401862335612 5.46343555966404 10.595235387685 7.1617137400724 7.87909877776326 6.50102631552561 6.16613832174754 12.1548254397487 7.57290281286859 8.3724331720438 6.52406390396236 7.53227656827332 11.4883335229687 6.94779367300884 7.94937421370129 5.74546126374826 5.34791355823935 10.4895050436476 7.90883082373745 8.57153123523345 5.48972997125196 6.25404221848498 10.6900937030887 8.90159326393022 6.16033583791275 6.1779080057705 5.7379643212149 10.1940987119895 7.64540025872767 7.46292395838793 4.75454482700421 6.25334763593149 10.628320640913 6.48288428591524 9.34326131296916 5.43751192058847 5.19737521855954 10.9358936189818 7.35732379330445 6.82056468844978 6.20569751944778 5.34002536571525 10.3652913778312 6.76214832524968 6.70744064064022 4.07186612216576 4.6130087313599 10.669625020471 6.22248207956171 7.24283787861503 5.81889222830739 5.41722732862174 11.7812944837018 6.81473036546373 7.45747910485186 5.54538333030994 5.61224441488127 6.17794741147757
Manes.06G090200.v6.1 2.59979625578436 2.59979625578436 2.59979625578436 2.59979625578436 2.59979625578436 2.59979625578436 2.59979625578436 2.59979625578436 2.59979625578436 2.59979625578436 2.59979625578436 2.59979625578436 2.59979625578436 2.59979625578436 2.59979625578436 2.59979625578436 2.59979625578436 2.59979625578436 2.59979625578436 2.59979625578436 2.59979625578436 2.59979625578436 2.59979625578436 2.59979625578436 2.59979625578436 2.59979625578436 2.59979625578436 2.59979625578436 2.59979625578436 2.59979625578436 2.59979625578436 2.59979625578436 2.59979625578436 2.59979625578436 2.59979625578436 2.59979625578436 2.59979625578436 2.59979625578436 2.59979625578436 2.59979625578436 2.59979625578436 2.59979625578436 2.59979625578436 2.59979625578436 2.59979625578436 2.59979625578436 2.59979625578436 2.59979625578436 2.59979625578436 2.59979625578436 2.59979625578436 2.59979625578436 2.59979625578436 2.59979625578436 2.59979625578436 2.59979625578436 2.59979625578436 2.59979625578436 2.59979625578436 2.59979625578436 2.59979625578436 2.59979625578436 2.59979625578436 2.59979625578436 2.59979625578436 2.59979625578436 2.59979625578436 2.59979625578436 2.59979625578436 2.59979625578436 2.59979625578436 2.59979625578436 2.59979625578436 2.59979625578436 2.59979625578436 2.59979625578436 2.59979625578436 2.59979625578436 2.59979625578436 2.59979625578436 2.59979625578436 2.59979625578436 2.59979625578436 2.59979625578436 2.59979625578436 2.59979625578436 2.59979625578436 2.59979625578436 2.59979625578436 2.59979625578436 2.59979625578436 2.59979625578436 2.59979625578436 2.59979625578436 2.59979625578436 2.59979625578436 2.59979625578436 2.59979625578436 2.59979625578436 2.59979625578436 2.59979625578436 2.59979625578436 2.59979625578436 2.59979625578436 2.59979625578436 2.59979625578436 2.59979625578436 2.59979625578436 2.59979625578436 2.59979625578436 2.59979625578436 2.59979625578436 2.59979625578436 2.59979625578436 2.59979625578436 2.59979625578436 2.59979625578436 2.59979625578436 2.59979625578436 2.59979625578436 2.59979625578436 2.59979625578436 2.59979625578436 2.59979625578436 2.59979625578436 2.59979625578436 2.59979625578436 2.59979625578436 2.59979625578436 2.59979625578436 2.59979625578436 2.59979625578436 2.59979625578436 2.59979625578436 2.59979625578436 2.59979625578436 2.59979625578436 2.59979625578436 2.59979625578436 2.59979625578436 2.59979625578436 2.59979625578436 2.59979625578436 2.59979625578436 2.59979625578436 2.59979625578436 2.59979625578436 2.59979625578436 2.59979625578436 2.59979625578436 2.59979625578436 2.59979625578436 2.59979625578436 2.59979625578436 2.59979625578436 2.59979625578436 2.59979625578436 2.59979625578436 2.59979625578436 2.59979625578436 2.59979625578436 2.59979625578436 2.59979625578436 2.59979625578436 2.59979625578436 2.59979625578436 2.59979625578436 2.59979625578436 2.59979625578436 2.59979625578436 2.59979625578436 2.59979625578436 2.59979625578436 2.59979625578436 2.59979625578436 2.59979625578436 2.59979625578436 2.59979625578436 2.59979625578436 2.59979625578436 2.59979625578436 2.59979625578436 2.59979625578436 2.59979625578436 2.59979625578436 2.59979625578436 2.59979625578436 2.59979625578436 2.59979625578436 2.59979625578436 2.59979625578436 2.59979625578436 2.59979625578436 2.59979625578436 2.59979625578436 2.59979625578436 2.59979625578436 2.59979625578436 2.59979625578436 2.59979625578436 2.59979625578436 2.59979625578436 2.59979625578436 2.59979625578436 2.59979625578436 2.59979625578436 2.59979625578436 2.59979625578436 2.59979625578436 2.59979625578436 2.59979625578436 2.59979625578436 2.59979625578436 3.27611731718091 2.59979625578436 2.59979625578436 2.59979625578436 2.59979625578436 2.59979625578436 2.59979625578436 2.59979625578436 2.59979625578436 2.59979625578436 2.59979625578436 2.59979625578436 2.59979625578436 2.59979625578436 2.59979625578436 2.59979625578436 2.59979625578436 2.59979625578436 2.59979625578436 2.59979625578436 2.59979625578436 2.59979625578436 2.59979625578436 2.59979625578436 2.59979625578436 2.59979625578436 2.59979625578436 2.59979625578436 2.59979625578436 2.59979625578436 2.59979625578436 2.59979625578436 2.59979625578436 2.59979625578436 2.59979625578436 2.59979625578436 2.59979625578436 2.59979625578436 2.59979625578436 2.59979625578436 2.59979625578436 2.59979625578436 2.59979625578436 2.59979625578436 2.59979625578436 2.59979625578436 2.59979625578436 2.59979625578436 2.59979625578436 2.59979625578436 2.59979625578436 2.59979625578436 2.59979625578436 3.06640245947418 2.59979625578436 2.59979625578436 2.59979625578436 2.59979625578436 2.59979625578436 2.59979625578436 2.59979625578436 2.59979625578436 2.59979625578436 2.59979625578436 2.59979625578436 2.59979625578436 2.59979625578436 2.59979625578436 2.59979625578436 2.59979625578436 2.59979625578436 2.59979625578436 2.59979625578436 2.59979625578436 2.59979625578436 2.59979625578436 2.59979625578436 2.59979625578436 2.59979625578436 2.59979625578436 2.59979625578436 2.59979625578436 2.59979625578436 2.59979625578436 2.59979625578436 2.59979625578436 2.59979625578436 2.59979625578436 2.59979625578436 2.59979625578436 2.59979625578436 2.59979625578436 2.59979625578436 2.59979625578436 2.59979625578436 2.59979625578436 2.59979625578436 2.59979625578436 2.59979625578436 2.59979625578436 2.59979625578436 2.59979625578436 2.59979625578436 2.59979625578436 2.59979625578436 2.59979625578436 2.59979625578436 2.59979625578436 2.59979625578436 2.59979625578436 2.59979625578436 2.59979625578436 2.59979625578436 2.59979625578436 2.59979625578436 2.59979625578436 2.59979625578436 2.59979625578436 2.59979625578436 2.59979625578436 2.59979625578436 2.59979625578436 2.59979625578436 2.59979625578436 2.59979625578436 2.59979625578436 2.59979625578436 2.59979625578436 2.59979625578436 2.59979625578436 2.59979625578436 2.59979625578436 2.59979625578436 2.59979625578436 3.06942971940629 2.59979625578436 2.59979625578436 2.59979625578436 2.59979625578436 2.59979625578436 2.59979625578436 2.59979625578436 2.59979625578436 2.59979625578436 2.59979625578436 2.59979625578436 2.59979625578436 2.59979625578436 2.59979625578436 2.59979625578436 2.59979625578436 2.59979625578436 2.59979625578436 2.59979625578436 2.59979625578436 2.59979625578436 2.59979625578436 2.59979625578436 2.59979625578436 2.59979625578436 2.59979625578436 2.59979625578436 2.59979625578436 2.59979625578436 2.59979625578436 2.59979625578436 2.59979625578436 2.59979625578436 2.59979625578436 2.59979625578436 2.59979625578436 2.59979625578436 2.59979625578436 2.59979625578436 2.59979625578436 2.59979625578436 2.59979625578436 2.59979625578436 2.59979625578436 2.59979625578436 2.59979625578436 2.59979625578436 2.59979625578436 2.59979625578436 2.59979625578436 2.59979625578436 2.59979625578436 2.59979625578436 2.59979625578436 2.59979625578436 2.59979625578436 2.59979625578436 2.59979625578436 2.59979625578436 2.59979625578436 2.59979625578436 2.59979625578436 2.59979625578436 2.59979625578436 2.59979625578436 2.59979625578436 2.59979625578436 2.59979625578436 2.59979625578436 2.59979625578436 2.59979625578436 2.59979625578436 2.59979625578436 2.59979625578436 2.59979625578436 2.59979625578436 2.59979625578436 2.59979625578436 2.59979625578436 2.59979625578436 2.59979625578436 2.59979625578436 2.59979625578436 2.59979625578436 2.59979625578436 2.59979625578436 2.59979625578436 2.59979625578436 2.59979625578436 2.59979625578436 2.59979625578436 2.59979625578436 2.59979625578436 2.59979625578436 2.59979625578436 2.59979625578436 2.59979625578436 2.59979625578436 2.59979625578436 2.59979625578436 2.59979625578436 2.59979625578436 2.59979625578436 2.59979625578436 2.59979625578436 2.59979625578436 2.59979625578436 2.59979625578436 2.59979625578436 2.59979625578436 2.59979625578436 2.59979625578436 2.59979625578436 2.59979625578436 2.59979625578436 2.59979625578436 2.59979625578436 2.59979625578436 2.59979625578436 2.59979625578436 2.59979625578436 2.59979625578436 2.59979625578436 2.59979625578436 2.59979625578436 2.59979625578436 2.59979625578436 2.59979625578436 2.59979625578436 2.59979625578436 2.59979625578436 2.59979625578436 2.59979625578436 3.04931507854715 2.59979625578436 2.59979625578436 2.59979625578436 2.59979625578436 2.59979625578436 2.59979625578436 2.59979625578436 2.59979625578436 2.59979625578436 2.59979625578436 2.59979625578436 2.59979625578436 2.59979625578436 2.59979625578436 2.59979625578436 2.59979625578436 2.59979625578436 2.59979625578436 2.59979625578436 2.59979625578436 2.59979625578436 2.59979625578436 2.59979625578436 2.59979625578436 2.59979625578436 2.59979625578436 2.59979625578436 2.59979625578436 2.59979625578436 2.59979625578436 2.59979625578436 2.59979625578436 2.59979625578436 2.59979625578436 2.59979625578436 2.59979625578436 2.59979625578436 2.59979625578436 2.59979625578436 2.59979625578436 2.59979625578436 2.59979625578436 2.59979625578436 2.59979625578436 2.59979625578436 2.59979625578436 2.59979625578436 2.59979625578436 2.59979625578436 2.59979625578436 2.59979625578436 2.59979625578436 2.59979625578436 2.59979625578436 2.59979625578436 2.59979625578436 2.59979625578436 2.59979625578436 2.59979625578436 2.59979625578436 2.59979625578436 2.59979625578436 2.59979625578436 2.59979625578436 2.59979625578436 2.59979625578436 2.59979625578436 2.59979625578436 2.59979625578436 2.59979625578436 2.59979625578436 2.59979625578436 2.59979625578436 2.59979625578436 2.59979625578436 2.59979625578436 2.59979625578436 2.59979625578436 2.59979625578436 2.59979625578436 2.59979625578436 2.59979625578436 2.59979625578436 2.59979625578436 2.59979625578436 2.59979625578436 2.59979625578436 2.59979625578436 2.59979625578436 2.59979625578436 2.59979625578436 2.59979625578436 3.34167827884767 2.59979625578436 2.59979625578436 2.59979625578436 2.59979625578436 2.59979625578436 2.59979625578436 2.59979625578436 2.59979625578436 2.59979625578436 2.59979625578436 2.59979625578436 2.59979625578436 2.59979625578436 2.59979625578436 2.59979625578436 2.59979625578436 2.59979625578436 2.59979625578436 2.59979625578436 3.27005780046848 2.59979625578436 2.59979625578436 2.59979625578436 2.59979625578436 2.59979625578436 2.59979625578436 2.59979625578436 2.59979625578436 2.59979625578436 2.59979625578436 2.59979625578436 2.59979625578436 2.59979625578436 2.59979625578436 2.59979625578436 2.59979625578436 2.59979625578436 2.59979625578436 2.59979625578436 2.59979625578436 2.59979625578436 2.59979625578436 2.59979625578436 2.59979625578436 2.59979625578436 2.59979625578436 2.59979625578436 2.59979625578436 2.59979625578436 2.59979625578436 2.59979625578436 2.59979625578436 2.59979625578436 2.59979625578436 2.59979625578436 2.59979625578436 2.59979625578436 2.59979625578436 2.59979625578436 2.59979625578436 2.59979625578436 2.59979625578436 2.59979625578436 2.59979625578436 2.59979625578436 2.59979625578436 2.59979625578436 2.59979625578436 2.59979625578436 2.59979625578436 2.59979625578436 2.59979625578436 2.59979625578436 2.59979625578436 2.59979625578436 2.59979625578436 2.59979625578436 2.59979625578436 2.59979625578436 2.59979625578436 2.59979625578436 2.59979625578436 2.59979625578436 2.59979625578436 2.59979625578436 2.59979625578436 2.59979625578436 2.59979625578436 2.59979625578436 2.59979625578436 2.59979625578436 2.59979625578436 2.59979625578436 2.59979625578436 2.59979625578436 2.59979625578436 2.59979625578436 2.59979625578436 2.59979625578436 2.59979625578436 3.09629371888845 2.59979625578436 2.59979625578436 2.59979625578436 2.59979625578436 2.59979625578436 2.59979625578436 2.59979625578436 2.59979625578436 2.59979625578436 2.59979625578436 2.59979625578436 2.59979625578436 2.59979625578436 2.59979625578436 2.59979625578436 2.59979625578436 2.59979625578436 2.59979625578436 2.59979625578436 2.59979625578436 2.59979625578436 2.59979625578436 2.59979625578436 2.59979625578436 2.59979625578436 2.59979625578436 2.59979625578436 2.59979625578436 2.59979625578436 2.59979625578436 2.59979625578436 2.59979625578436 2.59979625578436 2.59979625578436 2.59979625578436 2.59979625578436 2.59979625578436 2.59979625578436 2.59979625578436 2.59979625578436 2.59979625578436 2.59979625578436 2.59979625578436 2.59979625578436 2.59979625578436 2.59979625578436 2.59979625578436 2.59979625578436 2.59979625578436 2.59979625578436 2.59979625578436 2.59979625578436 2.59979625578436 2.59979625578436 2.59979625578436 2.59979625578436 2.59979625578436 2.59979625578436 2.59979625578436 2.59979625578436 2.59979625578436 2.59979625578436 2.59979625578436 2.59979625578436 2.59979625578436 2.59979625578436 2.59979625578436 2.59979625578436 2.59979625578436 2.59979625578436 2.59979625578436 2.59979625578436 2.59979625578436 2.59979625578436 3.53635640865754 2.59979625578436 2.59979625578436 2.59979625578436 2.59979625578436 2.59979625578436 2.59979625578436 2.59979625578436
Manes.06G090300.v6.1 2.59979625578436 3.70064765159346 2.59979625578436 4.25901200280941 4.49610573425592 2.59979625578436 2.59979625578436 2.59979625578436 2.59979625578436 4.79517645019405 2.59979625578436 3.22781498317095 2.59979625578436 4.67826395459256 3.8091407808845 2.59979625578436 2.59979625578436 2.59979625578436 4.19025221252293 2.59979625578436 3.2129912889402 2.59979625578436 2.59979625578436 4.05286191379818 4.38129522166981 2.59979625578436 2.59979625578436 2.59979625578436 4.23901665491107 4.67569251298684 3.56031851016587 2.59979625578436 2.59979625578436 2.59979625578436 4.45035622871217 3.16878379002956 3.16493055238067 2.59979625578436 3.74501690071293 4.52918855710605 2.59979625578436 2.59979625578436 3.75549922483877 4.01013362095992 4.53906548239374 2.59979625578436 2.59979625578436 3.1556293923897 4.58683379418975 4.65614277976056 2.59979625578436 3.06715486812035 2.59979625578436 4.88719408818144 4.36570977807883 2.59979625578436 2.59979625578436 2.59979625578436 4.12874089926233 4.49514693664387 2.59979625578436 2.59979625578436 2.59979625578436 2.59979625578436 3.81291009417644 3.36272545837779 3.16805095130771 3.19194094230314 4.64675955479319 5.13970045822004 2.59979625578436 3.03420175286161 2.59979625578436 2.59979625578436 5.37935167739317 3.56363431401342 3.33639421091845 3.06039705082243 5.59703279217225 4.50855242753068 2.59979625578436 3.23212901003371 2.59979625578436 4.61256965125198 4.76508575779198 2.59979625578436 2.59979625578436 3.24852250119544 4.61756435523648 3.72200979349322 2.59979625578436 2.59979625578436 2.59979625578436 4.53644167317166 2.59979625578436 3.17011221737183 2.59979625578436 2.59979625578436 3.20664689713645 4.76191361031149 4.05933102458447 2.59979625578436 2.59979625578436 2.59979625578436 2.59979625578436 3.83687676307386 2.59979625578436 3.00944776328652 2.59979625578436 3.34271822740328 4.56928826823061 3.16467000805317 2.59979625578436 2.59979625578436 5.67228931414433 2.59979625578436 2.59979625578436 2.59979625578436 2.59979625578436 4.35230567133016 4.8619601211783 2.59979625578436 2.59979625578436 2.59979625578436 4.33825840302407 5.74525961960376 2.59979625578436 2.59979625578436 2.59979625578436 3.90689910552146 4.30114914289016 2.59979625578436 3.0212344291614 2.59979625578436 6.62043687392438 3.77697688341336 3.4898242940079 2.59979625578436 2.59979625578436 4.36060981878653 3.87829270620676 2.59979625578436 2.59979625578436 2.59979625578436 3.70924260071793 4.03164675822972 2.59979625578436 2.59979625578436 3.07277416937966 2.59979625578436 4.08526611010474 2.59979625578436 2.59979625578436 2.59979625578436 3.18288021682041 4.10370220025634 3.3572885702161 2.59979625578436 2.59979625578436 3.82748313306354 4.16040063351204 2.59979625578436 2.59979625578436 2.59979625578436 4.51448008725955 3.49183502491586 2.59979625578436 3.07465554562221 2.59979625578436 4.40093373188999 3.97573545515495 2.59979625578436 2.59979625578436 2.59979625578436 4.55111216855682 3.25431612115486 2.59979625578436 2.59979625578436 2.59979625578436 2.59979625578436 4.36726369232355 2.59979625578436 3.02883382542909 2.59979625578436 4.47958800947716 4.57696992082063 2.59979625578436 2.59979625578436 2.59979625578436 3.79609671152573 3.7826380584795 3.037160815614 3.24239127858813 2.59979625578436 2.95967134658604 4.42932126116628 3.44163721637544 2.59979625578436 3.11547170492856 3.01337418459523 3.58191338367461 5.03807502071601 2.59979625578436 3.36958725084717 2.59979625578436 4.79877027402631 4.1665884257946 2.59979625578436 3.0737295239543 3.02986544421834 4.39033472217434 4.41781416261837 2.59979625578436 3.08019605297528 2.59979625578436 5.36747134221737 4.79730947084849 2.59979625578436 4.54549579850851 2.59979625578436 3.96670361522535 4.82034735163016 3.15782640238907 3.23943786201555 2.59979625578436 4.73628477125717 6.12128149900874 2.59979625578436 2.59979625578436 2.59979625578436 6.29110788540508 3.5254198690814 2.59979625578436 2.59979625578436 2.59979625578436 4.7685316642112 4.38156557253972 2.59979625578436 2.59979625578436 2.59979625578436 6.06183142144255 6.19708134641072 3.0699466230511 3.82537162604514 3.28739172790693 6.19915315943512 6.82107814231486 2.59979625578436 2.59979625578436 3.39303938594947 6.23292161445972 6.78167531429337 3.17623298287933 3.08092639916607 3.87775352239215 5.52151954726754 5.07827029939679 2.59979625578436 3.90002655142931 2.59979625578436 6.540009052106 5.70929778322234 2.59979625578436 3.373346376899 3.54517870254472 6.93128504733003 7.49306561966395 3.17356662868593 3.35176661093158 3.0751254337643 7.0527863944381 5.86276082134997 2.59979625578436 3.12232509438277 3.40495493333963 6.01774296202125 5.89408061941541 2.59979625578436 2.59979625578436 2.59979625578436 2.59979625578436 4.05873848980285 4.37839303496734 2.59979625578436 2.59979625578436 2.59979625578436 4.15834573979964 3.76848607591819 3.46047366396977 2.59979625578436 2.59979625578436 4.76723733424727 4.36794739559068 2.59979625578436 3.34567679932435 2.59979625578436 4.04816312576133 4.49082932183186 2.59979625578436 3.09900823605374 3.24661910325328 4.04353705852559 5.013948226177 3.21057785747254 3.16495280147876 2.59979625578436 4.55523413143383 4.77897094289441 2.59979625578436 2.59979625578436 3.19008785338756 4.63532683073461 5.8167714003443 2.59979625578436 2.59979625578436 2.59979625578436 5.69766208117952 4.41593574299253 2.59979625578436 2.59979625578436 2.59979625578436 5.67734909801885 6.18871677993695 2.59979625578436 2.59979625578436 3.53367633021917 4.8029730067434 5.90648137840503 2.59979625578436 2.59979625578436 2.59979625578436 4.51596221078483 2.59979625578436 2.59979625578436 2.59979625578436 3.14223713453464 3.97556743876879 3.9274882546783 2.59979625578436 2.59979625578436 2.59979625578436 2.59979625578436 5.39902952011642 2.59979625578436 2.59979625578436 3.53014888630321 4.51323757146054 5.86177288928153 2.59979625578436 2.59979625578436 3.25721121744889 4.66737330342716 4.42540761519152 3.20704156102309 2.59979625578436 2.59979625578436 4.48741398034958 4.07059953634987 2.59979625578436 2.59979625578436 3.17372833296139 4.40565566835065 5.23422522778171 2.59979625578436 2.59979625578436 3.42835385336262 5.19191218009385 6.06012760503081 2.59979625578436 2.59979625578436 2.59979625578436 5.41956024529433 4.18120554361419 4.64940991342969 3.35883779744775 4.03139288199498 2.59979625578436 4.62095420161194 4.07962787825936 2.59979625578436 5.69169931594902 2.99054227134901 2.59979625578436 4.56468463199273 2.59979625578436 3.13786835974162 2.59979625578436 4.36996579587174 5.15209438764969 2.59979625578436 2.59979625578436 5.53260901940399 4.67830661762475 2.59979625578436 2.59979625578436 2.59979625578436 2.59979625578436 5.09742277374858 6.16982914143268 2.59979625578436 2.59979625578436 3.14919715036927 4.63763601753627 4.23067941863963 2.59979625578436 2.59979625578436 2.59979625578436 3.83729976518375 4.01927911399507 2.59979625578436 2.59979625578436 3.07195668903267 3.33632745006729 4.47681580580616 2.59979625578436 2.59979625578436 3.09650342821345 3.91732859739361 5.99921223900704 2.59979625578436 2.59979625578436 2.59979625578436 3.9459970941976 5.44671329945365 2.59979625578436 3.34037266712788 3.20605869871251 7.11559157493121 6.33704709543033 2.59979625578436 3.11298070489525 2.59979625578436 5.68319527036395 5.51474667336884 2.59979625578436 2.59979625578436 2.59979625578436 4.34730646413874 3.89507257419452 2.59979625578436 3.10140652150073 2.59979625578436 5.44008073574419 4.65647982692784 2.59979625578436 2.59979625578436 3.2656464759195 3.20412094079488 2.59979625578436 2.59979625578436 2.59979625578436 2.59979625578436 4.07901474762147 4.54692943204463 2.59979625578436 2.59979625578436 2.59979625578436 4.66145876299438 5.69883495351157 2.59979625578436 2.59979625578436 3.23993430627071 5.20732683474818 4.20724247242009 2.59979625578436 2.59979625578436 2.59979625578436 3.61142910901563 5.43956877316396 2.59979625578436 2.59979625578436 3.13091120944092 2.59979625578436 4.55037642166237 4.10071414215578 2.59979625578436 2.59979625578436 2.59979625578436 5.51540837422867 4.68696724505273 2.59979625578436 2.59979625578436 2.59979625578436 5.31900264834471 4.55200129550066 2.59979625578436 2.59979625578436 2.59979625578436 5.29661515227005 4.72065398569737 2.59979625578436 2.59979625578436 3.05152976655718 5.88978117675962 5.7435005002379 2.59979625578436 2.59979625578436 2.59979625578436 6.86176146587825 4.02344476662737 3.32965303865418 2.59979625578436 3.11976522407249 6.69770804474429 4.85099831257598 2.59979625578436 2.59979625578436 2.59979625578436 4.11618641403075 4.58680967688437 2.59979625578436 2.59979625578436 3.11545540883735 5.13174463544108 6.12621835404701 2.59979625578436 2.59979625578436 2.59979625578436 4.18973019858316 3.94615840815916 2.59979625578436 2.59979625578436 2.59979625578436 4.84772613461782 6.34170679105267 2.59979625578436 3.09661102337773 2.59979625578436 3.30442840010922 4.65676768859076 2.59979625578436 2.59979625578436 2.59979625578436 5.42845215598141 5.52869378271031 2.59979625578436 3.4978365852273 3.29025677866774 3.20643697917781 4.03905554454009 3.22721475254557 2.59979625578436 2.59979625578436 5.28152004832028 4.07069332582672 3.17879938663296 2.59979625578436 2.59979625578436 5.01864171317875 5.23534684137398 2.59979625578436 2.59979625578436 2.59979625578436 4.60260434181235 4.09506613828693 2.59979625578436 3.13157995423547 3.00173983477685 5.14244390043512 4.71086196486909 2.59979625578436 2.59979625578436 3.27464873090581 4.66052451516606 4.23446820985464 2.59979625578436 2.59979625578436 3.11225860773288 3.06791717975771 3.78669727175961 3.98135209807505 2.59979625578436 4.74399541057762 2.59979625578436 4.39421580350165 4.14329864046354 2.59979625578436 3.36204250988082 3.13903998395891 3.67117148881194 3.93578000728084 2.59979625578436 3.81448312725219 2.59979625578436 4.33083953239477 5.95746936063184 2.59979625578436 3.18542993688362 2.59979625578436 6.25108238495681 4.46202275462246 3.66098315638991 2.59979625578436 2.59979625578436 4.95036248234683 3.20491354779203 2.59979625578436 3.31429537738927 2.59979625578436 3.61072093684214 2.59979625578436 2.59979625578436 3.34624818242998 2.59979625578436 3.80628733938985 4.93440658670729 3.23035530106182 2.59979625578436 2.59979625578436 4.30367527682389 3.99925688339375 2.59979625578436 3.666870675528 3.05399940778521 4.53586350664429 4.31105357915929 2.59979625578436 2.59979625578436 2.59979625578436 4.22719409016126 2.59979625578436 2.59979625578436 3.0945433916009 3.22310506880101 3.81116212660665 4.45593961507622 3.97030664993167 2.59979625578436 3.59736818850564 3.70684774349347 2.59979625578436 2.59979625578436 2.59979625578436 2.59979625578436 4.94218317904221 5.22734230268985 2.59979625578436 2.59979625578436 2.59979625578436 5.37727965182724 5.35847889626716 2.59979625578436 2.59979625578436 2.59979625578436 4.41050221097096 4.76364417436496 3.10979399629646 2.59979625578436 3.09747954102011 4.83743844202498 4.22806184159642 2.59979625578436 2.59979625578436 3.1277135856963 4.64699933417063 4.5270361832828 2.59979625578436 2.59979625578436 2.59979625578436 4.82985462200195 4.30351045899605 2.59979625578436 3.3444210447866 3.20938411112718 3.01607379670363 4.28953953929584 5.34933691404953 2.59979625578436 2.59979625578436 2.98900452407651 3.50979356917955 5.20984363777523 2.59979625578436 2.59979625578436 2.59979625578436 4.10799642350742 4.14618106881104 2.59979625578436 2.59979625578436 2.59979625578436 4.59800608212317 4.60220110752524 3.07631577613061 2.59979625578436 3.02276451142146 4.56192607684478 5.37325073172936 2.59979625578436 5.43284111539091 2.59979625578436 2.59979625578436 3.37232711662656 2.59979625578436 3.85064831246621 3.36362012377228 4.72432702223159 5.91765997150432 3.65661271026855 3.32449490963803 2.59979625578436 4.19951215490941 3.38871823839132 3.13790827944038 3.28948764884999 2.59979625578436 5.08174784599893 3.6772290110141 2.59979625578436 2.59979625578436 3.39292817232686 5.13633009270644 5.17756811031741 2.59979625578436 2.59979625578436 2.59979625578436 4.86700628242756 4.14217509733931 2.59979625578436 2.59979625578436 2.59979625578436 5.34868934856191 4.61371584067525 2.59979625578436 3.20476569301684 3.24895042512516 4.41169629372577 4.6059839963845 3.16483281905453 2.59979625578436 2.59979625578436 4.64884908062328 4.53000998496759 2.59979625578436 3.47240287887911 2.59979625578436 5.1667976618526 5.03099849812825 2.59979625578436 2.59979625578436 2.59979625578436 5.84047902757323 5.37971646822032 2.59979625578436 2.59979625578436 3.06320104111917 5.86458108223472 5.59374832536366 3.29381410174513 2.59979625578436 3.33821626897538 3.90291938238005 3.83478323732567 3.51213099311162 2.59979625578436 3.34529463786093 4.6810660450978 4.0599222907504 2.59979625578436
Manes.06G090400.v6.1 2.59979625578436 2.59979625578436 2.59979625578436 2.59979625578436 2.59979625578436 2.59979625578436 2.59979625578436 2.59979625578436 2.59979625578436 2.59979625578436 2.59979625578436 2.59979625578436 2.59979625578436 2.59979625578436 2.59979625578436 2.59979625578436 2.59979625578436 2.59979625578436 2.59979625578436 2.59979625578436 2.59979625578436 2.59979625578436 2.59979625578436 2.59979625578436 2.59979625578436 2.59979625578436 2.59979625578436 2.59979625578436 2.59979625578436 2.59979625578436 2.59979625578436 2.59979625578436 2.59979625578436 2.59979625578436 2.59979625578436 2.59979625578436 2.59979625578436 2.59979625578436 2.59979625578436 2.59979625578436 2.59979625578436 2.59979625578436 2.59979625578436 2.59979625578436 2.59979625578436 2.59979625578436 2.59979625578436 2.59979625578436 2.59979625578436 2.59979625578436 2.59979625578436 2.59979625578436 2.59979625578436 2.59979625578436 2.59979625578436 2.59979625578436 2.59979625578436 2.59979625578436 2.59979625578436 2.59979625578436 2.59979625578436 2.59979625578436 2.59979625578436 2.59979625578436 2.59979625578436 2.59979625578436 2.59979625578436 2.59979625578436 2.59979625578436 2.59979625578436 2.59979625578436 2.59979625578436 2.59979625578436 2.59979625578436 2.59979625578436 2.59979625578436 2.59979625578436 2.59979625578436 2.59979625578436 2.59979625578436 2.59979625578436 2.59979625578436 2.59979625578436 2.59979625578436 2.59979625578436 2.59979625578436 2.59979625578436 2.59979625578436 2.59979625578436 2.59979625578436 2.59979625578436 2.59979625578436 2.59979625578436 2.59979625578436 2.59979625578436 2.59979625578436 2.59979625578436 2.59979625578436 2.59979625578436 2.59979625578436 2.59979625578436 2.59979625578436 2.59979625578436 2.59979625578436 2.59979625578436 2.59979625578436 2.59979625578436 2.59979625578436 2.59979625578436 2.59979625578436 2.59979625578436 2.59979625578436 2.59979625578436 2.59979625578436 2.59979625578436 2.59979625578436 2.59979625578436 2.59979625578436 2.59979625578436 2.59979625578436 2.59979625578436 2.59979625578436 2.59979625578436 2.59979625578436 2.59979625578436 2.59979625578436 2.59979625578436 2.59979625578436 2.59979625578436 2.59979625578436 2.59979625578436 2.59979625578436 2.59979625578436 2.59979625578436 2.59979625578436 2.59979625578436 2.59979625578436 2.59979625578436 2.59979625578436 2.59979625578436 2.59979625578436 2.59979625578436 2.59979625578436 2.59979625578436 2.59979625578436 2.59979625578436 2.59979625578436 2.59979625578436 2.59979625578436 2.59979625578436 2.59979625578436 2.59979625578436 2.59979625578436 2.59979625578436 2.59979625578436 2.59979625578436 2.59979625578436 2.59979625578436 2.59979625578436 2.59979625578436 2.59979625578436 2.59979625578436 2.59979625578436 2.59979625578436 2.59979625578436 2.59979625578436 2.59979625578436 2.59979625578436 2.59979625578436 2.59979625578436 2.59979625578436 2.59979625578436 2.59979625578436 2.59979625578436 2.59979625578436 2.59979625578436 2.59979625578436 2.59979625578436 2.59979625578436 2.59979625578436 2.59979625578436 2.59979625578436 2.59979625578436 2.59979625578436 2.59979625578436 2.59979625578436 2.59979625578436 2.59979625578436 2.59979625578436 2.59979625578436 2.59979625578436 2.59979625578436 2.59979625578436 2.59979625578436 2.59979625578436 2.59979625578436 2.59979625578436 2.59979625578436 2.59979625578436 2.59979625578436 2.59979625578436 2.59979625578436 2.59979625578436 2.59979625578436 2.59979625578436 2.59979625578436 2.59979625578436 2.59979625578436 2.59979625578436 2.59979625578436 2.59979625578436 2.59979625578436 2.59979625578436 2.59979625578436 2.59979625578436 2.59979625578436 2.59979625578436 2.59979625578436 2.59979625578436 2.59979625578436 2.59979625578436 2.59979625578436 2.59979625578436 2.59979625578436 2.59979625578436 2.59979625578436 2.59979625578436 2.59979625578436 2.59979625578436 2.59979625578436 2.59979625578436 2.59979625578436 2.59979625578436 2.59979625578436 2.59979625578436 2.59979625578436 2.59979625578436 2.59979625578436 2.59979625578436 2.59979625578436 2.59979625578436 2.59979625578436 2.59979625578436 2.59979625578436 2.59979625578436 2.59979625578436 2.59979625578436 2.59979625578436 2.59979625578436 2.59979625578436 2.59979625578436 2.59979625578436 2.59979625578436 2.59979625578436 2.59979625578436 2.59979625578436 2.59979625578436 2.59979625578436 2.59979625578436 2.59979625578436 3.23544690453558 2.59979625578436 2.59979625578436 3.23387456029662 2.59979625578436 2.59979625578436 2.59979625578436 2.59979625578436 2.59979625578436 2.59979625578436 2.59979625578436 2.59979625578436 2.59979625578436 2.59979625578436 2.59979625578436 2.59979625578436 2.59979625578436 2.59979625578436 2.59979625578436 2.59979625578436 2.59979625578436 2.59979625578436 2.59979625578436 2.59979625578436 2.59979625578436 2.59979625578436 2.59979625578436 2.59979625578436 2.59979625578436 2.59979625578436 2.59979625578436 2.59979625578436 2.59979625578436 2.59979625578436 2.59979625578436 2.59979625578436 2.59979625578436 2.59979625578436 2.59979625578436 2.59979625578436 2.59979625578436 2.59979625578436 2.59979625578436 2.59979625578436 2.59979625578436 2.59979625578436 2.59979625578436 2.59979625578436 2.59979625578436 2.59979625578436 2.59979625578436 2.59979625578436 2.59979625578436 2.59979625578436 2.59979625578436 2.59979625578436 2.59979625578436 2.59979625578436 2.59979625578436 2.59979625578436 2.59979625578436 2.59979625578436 2.59979625578436 2.59979625578436 2.59979625578436 2.59979625578436 2.59979625578436 2.59979625578436 2.59979625578436 2.59979625578436 2.59979625578436 2.59979625578436 2.59979625578436 2.59979625578436 2.59979625578436 2.59979625578436 2.59979625578436 2.59979625578436 2.59979625578436 2.59979625578436 2.59979625578436 2.59979625578436 2.59979625578436 2.59979625578436 2.59979625578436 2.59979625578436 2.59979625578436 2.59979625578436 2.59979625578436 2.59979625578436 2.59979625578436 2.59979625578436 2.59979625578436 2.59979625578436 2.59979625578436 2.59979625578436 2.59979625578436 2.59979625578436 2.59979625578436 2.59979625578436 2.59979625578436 2.59979625578436 2.59979625578436 2.59979625578436 2.59979625578436 2.59979625578436 2.59979625578436 2.59979625578436 2.59979625578436 2.59979625578436 2.59979625578436 2.59979625578436 2.59979625578436 2.59979625578436 2.59979625578436 2.59979625578436 2.59979625578436 2.59979625578436 2.59979625578436 2.59979625578436 2.59979625578436 2.99054227134901 2.59979625578436 2.59979625578436 2.59979625578436 2.59979625578436 2.59979625578436 2.59979625578436 2.59979625578436 2.59979625578436 2.59979625578436 2.59979625578436 2.59979625578436 2.59979625578436 2.59979625578436 2.59979625578436 2.59979625578436 2.59979625578436 2.59979625578436 2.59979625578436 2.59979625578436 2.59979625578436 2.59979625578436 2.59979625578436 2.59979625578436 2.59979625578436 2.59979625578436 2.59979625578436 2.59979625578436 2.59979625578436 2.59979625578436 2.59979625578436 2.59979625578436 2.59979625578436 2.59979625578436 2.59979625578436 2.59979625578436 2.59979625578436 2.59979625578436 2.59979625578436 2.59979625578436 2.59979625578436 2.59979625578436 2.59979625578436 2.59979625578436 2.59979625578436 2.59979625578436 2.59979625578436 2.59979625578436 2.59979625578436 2.59979625578436 2.59979625578436 2.59979625578436 2.59979625578436 2.59979625578436 2.59979625578436 2.59979625578436 2.59979625578436 2.59979625578436 2.59979625578436 2.59979625578436 2.59979625578436 2.59979625578436 2.59979625578436 2.59979625578436 2.59979625578436 2.59979625578436 2.59979625578436 2.59979625578436 2.59979625578436 2.59979625578436 2.59979625578436 2.59979625578436 2.59979625578436 2.59979625578436 2.59979625578436 2.59979625578436 2.59979625578436 2.59979625578436 2.59979625578436 2.59979625578436 2.59979625578436 2.59979625578436 2.59979625578436 2.59979625578436 2.59979625578436 2.59979625578436 2.59979625578436 2.59979625578436 2.59979625578436 2.59979625578436 2.59979625578436 2.59979625578436 2.59979625578436 2.59979625578436 2.59979625578436 2.59979625578436 2.59979625578436 2.59979625578436 2.59979625578436 2.59979625578436 2.59979625578436 2.59979625578436 2.59979625578436 2.59979625578436 2.59979625578436 2.59979625578436 2.59979625578436 2.59979625578436 2.59979625578436 2.59979625578436 2.59979625578436 2.59979625578436 2.59979625578436 2.59979625578436 2.59979625578436 2.59979625578436 2.59979625578436 3.57485221678413 2.59979625578436 2.59979625578436 2.59979625578436 2.59979625578436 3.30109143257354 2.59979625578436 2.59979625578436 2.59979625578436 2.59979625578436 2.59979625578436 2.59979625578436 2.59979625578436 2.59979625578436 2.59979625578436 2.59979625578436 2.59979625578436 2.59979625578436 2.59979625578436 2.59979625578436 2.59979625578436 2.59979625578436 2.59979625578436 2.59979625578436 2.59979625578436 2.59979625578436 2.59979625578436 2.59979625578436 2.59979625578436 2.59979625578436 2.59979625578436 2.59979625578436 2.59979625578436 2.59979625578436 2.59979625578436 2.59979625578436 2.59979625578436 2.59979625578436 2.59979625578436 2.59979625578436 2.59979625578436 2.59979625578436 2.59979625578436 2.59979625578436 2.59979625578436 2.59979625578436 2.59979625578436 2.59979625578436 2.59979625578436 2.59979625578436 2.59979625578436 2.59979625578436 2.59979625578436 2.59979625578436 2.59979625578436 2.59979625578436 2.59979625578436 2.59979625578436 2.59979625578436 2.59979625578436 2.59979625578436 2.59979625578436 2.59979625578436 2.59979625578436 2.59979625578436 2.59979625578436 2.59979625578436 2.59979625578436 2.59979625578436 2.59979625578436 2.59979625578436 2.59979625578436 2.59979625578436 2.59979625578436 2.59979625578436 2.59979625578436 2.59979625578436 2.59979625578436 2.59979625578436 2.59979625578436 2.59979625578436 2.59979625578436 2.59979625578436 2.59979625578436 2.59979625578436 2.59979625578436 2.59979625578436 2.59979625578436 2.59979625578436 2.59979625578436 2.59979625578436 2.59979625578436 2.59979625578436 2.59979625578436 2.59979625578436 2.59979625578436 2.59979625578436 2.59979625578436 2.59979625578436 2.59979625578436 2.59979625578436 2.59979625578436 2.59979625578436 2.59979625578436 2.59979625578436 2.59979625578436 2.59979625578436 2.59979625578436 2.59979625578436 2.59979625578436 2.59979625578436 2.59979625578436 2.59979625578436 2.59979625578436 2.59979625578436 2.59979625578436 2.59979625578436 2.59979625578436 2.59979625578436 2.59979625578436 2.59979625578436 2.59979625578436 2.59979625578436 2.59979625578436 2.59979625578436 2.59979625578436 2.59979625578436 2.59979625578436 2.59979625578436 2.59979625578436 2.59979625578436 2.59979625578436 2.59979625578436 2.59979625578436 2.59979625578436 2.59979625578436 2.59979625578436 2.59979625578436 2.59979625578436 2.59979625578436 2.59979625578436 2.59979625578436 2.59979625578436 2.59979625578436 2.59979625578436 2.59979625578436 2.59979625578436 2.59979625578436 2.59979625578436 2.59979625578436 2.59979625578436 2.59979625578436 2.59979625578436 2.59979625578436 2.59979625578436 2.59979625578436 2.59979625578436 2.59979625578436 2.59979625578436 2.59979625578436 2.59979625578436 2.59979625578436 2.59979625578436 2.59979625578436 2.59979625578436 2.59979625578436 2.59979625578436 2.59979625578436 2.59979625578436 2.59979625578436 2.59979625578436 2.59979625578436 2.59979625578436 2.59979625578436 2.59979625578436 2.59979625578436 2.59979625578436 2.59979625578436 2.59979625578436 2.59979625578436 2.59979625578436 2.59979625578436 2.59979625578436 2.59979625578436 2.59979625578436 2.59979625578436 2.59979625578436 2.59979625578436 2.59979625578436 2.59979625578436 2.59979625578436 2.59979625578436 2.59979625578436 2.59979625578436 2.59979625578436 2.59979625578436 2.59979625578436 2.59979625578436 2.59979625578436 2.59979625578436 2.59979625578436 2.59979625578436 2.59979625578436 2.59979625578436 2.59979625578436 2.59979625578436 2.59979625578436 2.59979625578436 2.59979625578436 2.59979625578436 2.59979625578436 2.59979625578436 2.59979625578436 2.59979625578436 2.59979625578436 2.59979625578436 2.59979625578436 3.1198917268211 2.59979625578436 2.59979625578436 2.59979625578436 2.59979625578436 2.59979625578436 2.59979625578436 2.59979625578436 2.59979625578436 2.59979625578436 2.59979625578436 2.59979625578436 2.59979625578436 2.59979625578436 2.59979625578436 2.59979625578436 2.59979625578436 2.59979625578436 2.59979625578436 2.59979625578436 2.59979625578436 2.59979625578436 2.59979625578436 2.59979625578436 2.59979625578436 2.59979625578436 2.59979625578436 2.59979625578436 2.59979625578436 2.59979625578436 2.59979625578436 2.59979625578436 2.59979625578436 2.59979625578436 2.59979625578436 2.59979625578436 2.59979625578436 2.59979625578436 2.59979625578436 2.59979625578436 2.59979625578436 2.59979625578436 2.59979625578436
Manes.06G090500.v6.1 3.14683983215409 2.59979625578436 2.59979625578436 5.30919181009519 3.59768416077194 3.69157784225115 4.48792757286099 3.82956472952542 4.40632380015334 4.16194926516013 3.23734708650533 3.36600946521298 2.59979625578436 5.19733262938069 3.67292777971638 3.38469515100924 4.29049136268557 5.05673170833259 5.94842840250443 3.89014654444277 3.64676774902138 4.5426955421875 2.59979625578436 6.0111103985615 4.62076329833568 2.59979625578436 4.13004080913633 4.3345954139311 5.94442409836529 4.12552501601777 3.28513972525459 4.10758410181633 4.59805523480591 5.26293861432379 3.6732060023101 3.16878379002956 3.94382157042819 3.64923550830888 3.74501690071293 4.84732351476912 2.59979625578436 4.83956792462344 2.59979625578436 4.78170252645755 5.00703668831069 2.59979625578436 4.5541244778177 4.81386544758121 4.13694463208271 3.90275155353327 3.11136424535262 4.08955849930752 3.50303880328295 4.88719408818144 4.24765733392016 2.59979625578436 4.00329824664366 4.08528478530829 5.64340116853673 4.60863915341142 2.59979625578436 4.06320435278893 2.59979625578436 5.50880681331723 3.38028800220858 2.59979625578436 3.71564452659676 4.10787830392828 5.89442794430705 3.88995473718565 2.59979625578436 5.02653368346857 3.35537191096595 4.68113159220027 6.94521402280015 3.28754744734438 4.7499190954042 4.56420248909559 4.80227802109629 3.60487272425572 2.59979625578436 4.63486588104634 3.85486015733762 5.02351759326402 3.80444180087026 2.59979625578436 3.77455229068277 4.29261514069146 4.0544353123871 3.79545467030766 2.59979625578436 4.45775976468133 4.00033267671963 5.30398319291616 2.59979625578436 5.32182035516233 2.59979625578436 4.00637088711135 2.59979625578436 3.73479306234231 3.74858817357684 2.59979625578436 3.71636582594103 2.59979625578436 2.59979625578436 5.18501017976578 2.59979625578436 4.07289388257943 4.39746057853991 4.19666228321735 4.82690265699621 2.59979625578436 3.8400277805785 4.0693963383006 2.59979625578436 3.91825195276001 3.13082777262013 3.30063053759635 2.59979625578436 3.74712202708874 2.59979625578436 3.13872541349518 5.07360633165772 3.3030517261556 4.57335289996447 5.14500535281524 2.59979625578436 4.51294893881543 4.38748088629711 5.54984456555765 4.30114914289016 2.59979625578436 3.43400258277707 3.67422423232346 6.53279158803915 4.12814473248118 3.68169216283373 4.06754010972667 4.58420441954195 5.28625433366847 6.35677088854326 2.59979625578436 4.13374268927456 2.59979625578436 4.77329747052553 3.29604671878417 2.59979625578436 3.6027521097885 3.26575909677216 4.9128248976036 4.6243463069931 2.59979625578436 4.03763218464974 2.59979625578436 5.36975712730535 5.14247683746683 2.59979625578436 3.33759702162212 3.73913197718237 5.16838869962195 5.30432009443717 3.04070355142447 3.65284149238591 3.07587858392687 4.74920434809652 4.24470430342269 2.59979625578436 4.2313237946967 2.59979625578436 4.45674259492893 3.97573545515495 3.51860111759208 3.63619763016983 2.59979625578436 5.42994728005004 3.25431612115486 2.59979625578436 4.62169234031523 3.43834722454961 2.59979625578436 3.50239511963957 2.59979625578436 4.03197297879089 3.47085227979306 4.79589521528181 4.72854854860878 2.59979625578436 4.25563809211142 2.59979625578436 5.43515582959962 3.44756539621456 3.037160815614 2.59979625578436 3.47346663669662 2.95967134658604 4.62433395227801 4.71686264545529 3.77831734439766 3.32529133428012 3.51245969493795 4.36136542886796 4.1595829953449 3.39679534912207 4.03186064467028 3.32619170863699 4.15385049941276 4.90408312517112 2.59979625578436 3.2670926519256 2.59979625578436 4.85150998125175 4.72263880334412 3.97514622575755 3.27611731718091 4.03505488819131 4.21049733304262 3.30524536803394 3.3545076278657 5.19878403319461 4.35335831798959 4.99573322690637 4.18135407266799 4.20090065972222 3.69061479667926 3.73288062577153 5.25938930473706 2.59979625578436 5.44392022612647 4.72669514704258 3.73551442312556 4.09375386409805 5.18139707695187 3.33599306581088 4.78989122875008 3.88579130189572 5.22934398520777 5.32884599066737 3.76994895807987 4.00536962002532 3.5417079700816 6.3067264966529 5.26675838530302 3.40715241739593 4.9465422138203 4.33059150984436 6.76473411914042 6.88149613263224 2.59979625578436 4.37278913560921 3.61569775868697 5.57914460386499 4.9570399078671 2.59979625578436 3.75285297588585 3.31551071989798 6.63033197142908 5.07827029939679 3.75264978833542 5.11958373898907 3.17608306896042 6.6817233658116 4.76175826503807 2.59979625578436 4.35338929364905 3.42207352412746 5.76670107212525 5.94062262103219 2.59979625578436 4.28576520983523 3.82586407538658 5.953340645672 5.26567316170617 2.59979625578436 5.26693721581436 3.40495493333963 5.03069813201026 6.03559470425397 2.59979625578436 5.40062108789936 4.21326796921333 3.79474649627712 4.96271018990143 4.74920872625283 4.11392091160315 4.72457030378193 4.54199578293609 6.94514098671402 5.29236695053918 4.71597313274681 4.04286445161379 4.07354455421808 6.04447544943183 5.22376414469284 4.78457769442337 5.35932526290634 3.73289463375541 6.67974476585537 4.33491474629155 3.18590979373873 4.70663635402328 3.61031590638691 4.89978814307419 3.27020841900006 4.04580551179995 4.29857205127071 4.04433301292154 5.62541411691944 5.37982361294605 2.59979625578436 4.6790682773392 3.75733231750362 6.20521015999263 4.60568178961854 4.29678501363113 4.74497281638233 3.78642220010149 5.63942354750538 5.42651369580842 5.64758326847771 5.17113702704077 3.76560242009159 5.47370304576176 4.25565820313127 2.59979625578436 4.38976278303738 3.63957982449181 6.29757962555657 4.38566084144501 3.20150989367274 4.85089062593842 5.41433523405716 5.90868396032095 6.28297791613009 5.08272369960407 4.41017295838872 4.15962808971803 5.2048380910696 5.16512757138723 3.35678698172305 3.57256915919904 4.43959763042227 2.59979625578436 4.68650849430965 3.84804290290565 3.17283095979864 3.14307563156158 5.65920297965967 4.98654315229346 4.11122769213977 3.80344562113846 3.88328421512736 4.18658377178506 3.93085353165655 4.49046948457312 4.33316711053762 4.52561882532054 4.57627896029628 4.34340314449721 3.15022104454705 5.81104965609484 3.40627964740502 4.55630260273862 3.9555737705207 3.19836810956745 3.55299247203008 3.75649269451686 5.50758614749654 4.830348930702 3.5547880162334 3.38788451366808 4.46122981210753 4.9616021199703 3.68209076667673 4.81466505833834 2.59979625578436 4.18577573754437 3.17264699689973 5.62927252050342 3.62790740949225 2.59979625578436 4.82462311551209 3.15073138801272 4.06685169034419 4.56468463199273 3.77949667192627 4.14801655978258 5.15089877528411 6.03561434273897 3.90278704758699 2.59979625578436 4.15119019699133 2.59979625578436 5.19098709566167 5.45063570736461 4.40179599829866 4.4569336025263 3.06134786401126 3.41721789991342 4.46694890166023 2.59979625578436 3.42512101143509 4.79200140113589 6.1872911835023 5.25605510191197 4.99490356022736 3.78201820742754 4.98520559366531 5.69231292732103 3.9337798867736 3.14391809079161 4.05092012482805 3.53203352010553 5.73918345060145 4.39140635163495 2.59979625578436 3.88081791435872 4.56263866326803 6.28563299355783 4.04971950946239 3.72285975990381 3.48895088648259 3.82957126107681 6.28227106317188 4.88020222653793 3.37256917773833 5.63678037632992 4.48774301984709 5.72489974223521 5.06052884256812 4.15424656868395 5.48001870182165 4.03244495800774 5.43918252508206 4.88202544813684 3.58226589904918 5.40145547505636 4.6278574683894 5.9688055751443 5.55029900380309 4.99747452617351 5.64037911435671 5.1254989555152 3.99017426452137 4.65647982692784 2.59979625578436 4.86288446313938 3.53345212500998 4.86861545120893 2.59979625578436 4.28978602362085 5.48359699532056 3.07306420648377 5.04539567583948 2.59979625578436 2.59979625578436 4.97669909702586 3.85472706889637 6.66765210663774 3.89571112591486 3.19755199553219 5.7570481748557 5.24195907077523 4.01563570072702 3.81325512582008 3.72312623422046 4.59936651631377 3.60301848506402 6.02498006883996 3.81844012298296 3.49647393862127 3.19855137885276 4.72931178629229 3.98849470309684 5.70932378161956 5.17875511645759 2.59979625578436 3.82924657268428 2.59979625578436 4.74279838105192 4.09230239212543 2.59979625578436 3.67994191429749 3.76823708262145 5.66918800306861 4.23005607018912 2.59979625578436 2.59979625578436 4.80725427138208 7.25227915089544 4.08734879059941 3.1553627006671 3.88319342047443 3.23608720942091 5.18040318030469 5.50950355240563 2.59979625578436 3.85584932785723 3.53954419752657 6.29948631087689 5.86820289143044 5.42510855659403 4.97331980826799 6.87873870034734 6.83366206432389 6.38753836033027 2.59979625578436 4.39989317147418 3.46951039942522 6.23779016972953 4.93946949789838 2.59979625578436 3.12404357264528 3.48381109612499 6.29403253616451 5.26997029033074 2.59979625578436 4.08939779746282 3.09168813019347 5.7357820830969 5.5922457570621 3.77494877884267 5.08224447985404 3.03997188674666 6.26866602423721 5.64863753871411 4.1233712823784 5.40862511592068 4.98153723500313 5.40019722306131 5.96549208250805 3.28720428082605 3.93939102616413 4.77578040686829 5.30211523905089 4.8197063058133 2.59979625578436 4.18502579343507 2.59979625578436 6.64186409013939 6.29002917042493 3.48037588270895 4.20132268863879 2.59979625578436 5.02908474261107 5.24989415038232 3.17879938663296 4.36563812257671 2.59979625578436 6.0837428130532 5.01691508014582 2.59979625578436 3.831512005212 3.33692940409424 6.6172664774093 4.30390066362582 3.11591032459858 5.95251111657658 4.77381018711513 5.60081711081672 4.24220979278634 3.4698560644291 4.13780128262432 3.60871918396152 4.94810103140986 4.8135651780118 5.26119268501785 3.2004768242502 4.07955492702352 4.67192630757043 5.48988356342897 4.06945102054039 2.59979625578436 5.43846308275631 3.79751102332245 5.12223279519481 4.49013189342373 3.67936228887807 4.07673701690803 3.13903998395891 5.41822598353246 4.90052656492516 3.23796702278507 4.20880543927295 3.08382354620843 4.93423607962328 4.50127125101015 2.59979625578436 3.98978074833163 4.19732226699049 4.37581940850558 4.36733283882087 3.22155548070353 3.41825790528832 4.51439758312452 5.75684431978247 4.69227693293243 2.59979625578436 4.27260060679113 3.33826151136271 4.0029296703631 3.68263909842841 3.45273288614406 3.64429143936982 3.34656235891387 5.50646328897846 4.21480553750013 3.6755733418522 4.25129471308299 3.11624245650931 5.39499451920601 5.33998131128604 3.23836589690278 3.89295669596377 4.97992650544623 5.3627414093168 4.99395989226998 3.21559004798566 5.45667075841334 4.61819921176899 5.9255135905303 5.15631566060924 3.40464306295055 3.0945433916009 6.13366672304764 6.31517091088377 4.45593961507622 5.11442485707068 5.21631662540804 4.42425574606926 5.4517995823817 2.59979625578436 3.39912989984874 4.78055472681418 3.13092838849174 5.7649808843901 3.87987953278256 2.59979625578436 3.73196407753729 2.59979625578436 5.96938336578554 3.72038508042579 4.04499965737973 4.90132963688516 3.05120239547897 4.63580883323195 4.26522745117087 2.59979625578436 4.18838054755109 4.11133455544258 5.87863432947599 3.78005305080069 2.59979625578436 3.52788263827347 3.1277135856963 5.4243228945872 4.43986550624374 4.49011859716757 2.59979625578436 3.79536033223022 4.37563812689985 3.32868425701424 3.37587920586357 3.3444210447866 3.92586272002995 3.18649476359596 4.19656731115574 3.09477353892355 3.31627055002502 4.02838372931525 2.98900452407651 4.52292993944079 3.71233388196536 2.59979625578436 3.05549889512908 2.59979625578436 4.9657950687355 3.76538008445022 2.59979625578436 4.11681985600358 3.98146680984878 4.53898403187253 4.97602351459531 3.07631577613061 4.15029403147123 3.19585971097053 4.67091026029961 2.59979625578436 4.31699294712869 5.43284111539091 4.94156638187161 5.50035941480492 4.93076722843384 2.59979625578436 3.72521322644438 3.66809214722739 6.68408911465826 4.8117922955889 3.21892146666363 4.16018581880709 3.83285326825137 5.49604288119614 4.51784539348913 4.48737442656808 4.53925209487428 3.15933867912396 6.39777766601582 5.23679292060942 5.359145462439 3.88792643337414 2.59979625578436 5.4001790007653 4.56759474315584 2.59979625578436 4.45668542427955 4.20872273543896 4.02069780259256 3.71512645345224 2.59979625578436 4.28889692906603 3.15933397875847 3.95359024936194 3.73622950798864 2.59979625578436 4.03289231421822 3.70634912023239 5.6554946629595 5.77701677397091 2.59979625578436 3.61931600101943 5.7213121247896 5.02854162669176 2.59979625578436 3.1359058019152 3.74177503548414 2.59979625578436 4.71350419033917 4.28845683756932 2.59979625578436 5.33845339258675 3.85111346624644 5.53101214648165 3.79715836338657 3.23170429409391 3.89584176871827 3.39575812278152 4.6072082128 3.47646435890152 2.59979625578436 3.56888036552917 2.59979625578436 6.81163553471756 4.53117323164598 3.13232547685039 2.59979625578436 3.34529463786093 4.75964995865336 4.0599222907504 3.50472204862562
Manes.06G090600.v6.1 2.59979625578436 2.59979625578436 2.59979625578436 2.59979625578436 3.49576513406243 2.59979625578436 2.59979625578436 2.59979625578436 3.23690244174881 2.59979625578436 2.59979625578436 2.59979625578436 2.59979625578436 2.59979625578436 3.18275097244238 2.59979625578436 2.59979625578436 2.59979625578436 2.59979625578436 2.59979625578436 2.59979625578436 2.59979625578436 2.59979625578436 2.59979625578436 2.59979625578436 2.59979625578436 3.16295777007222 2.59979625578436 2.59979625578436 2.59979625578436 3.28513972525459 2.59979625578436 2.59979625578436 2.59979625578436 3.14570398518928 2.59979625578436 2.59979625578436 2.59979625578436 2.59979625578436 3.15137780479602 2.59979625578436 2.59979625578436 2.59979625578436 2.59979625578436 3.44051830746251 2.59979625578436 3.14070476119692 2.59979625578436 2.59979625578436 2.59979625578436 2.59979625578436 2.59979625578436 2.59979625578436 3.5101337076775 2.59979625578436 2.59979625578436 2.59979625578436 2.59979625578436 2.59979625578436 2.59979625578436 2.59979625578436 2.59979625578436 3.10654593426012 2.59979625578436 3.15500955286225 3.36272545837779 3.57192143423125 2.59979625578436 2.59979625578436 2.59979625578436 2.59979625578436 2.59979625578436 2.59979625578436 2.59979625578436 2.59979625578436 2.59979625578436 3.12344627707087 3.24847608250363 3.29249169049875 2.59979625578436 2.59979625578436 2.59979625578436 2.59979625578436 2.59979625578436 2.59979625578436 3.4779161570464 2.59979625578436 3.06043028247974 3.01907165093939 3.03309729085306 3.24973940342139 3.14815201337652 3.32037428677871 3.30794006058808 2.59979625578436 2.59979625578436 2.59979625578436 2.59979625578436 3.03047401906305 2.59979625578436 2.59979625578436 3.31557217321446 2.59979625578436 3.07799747124634 5.12862405186618 2.59979625578436 2.59979625578436 3.00944776328652 3.01650372679633 3.34271822740328 3.09842035462182 3.16467000805317 2.59979625578436 2.59979625578436 2.59979625578436 2.59979625578436 2.59979625578436 2.59979625578436 2.59979625578436 2.59979625578436 2.59979625578436 3.13872541349518 2.59979625578436 2.59979625578436 2.59979625578436 2.59979625578436 2.59979625578436 2.59979625578436 2.59979625578436 2.59979625578436 3.8983952692516 2.59979625578436 2.59979625578436 2.59979625578436 2.59979625578436 2.59979625578436 2.59979625578436 3.08196755351891 2.59979625578436 2.59979625578436 2.59979625578436 2.59979625578436 2.59979625578436 2.59979625578436 3.31164659151673 2.59979625578436 3.95000533915541 2.59979625578436 3.26575909677216 2.59979625578436 2.59979625578436 2.59979625578436 2.59979625578436 2.59979625578436 3.4189762416518 2.59979625578436 3.3572885702161 2.59979625578436 3.07495913220232 3.32259926914112 3.40808966416724 3.35770011063099 2.59979625578436 3.27009222077054 2.59979625578436 3.12023197235027 2.59979625578436 2.59979625578436 2.59979625578436 2.59979625578436 2.59979625578436 2.59979625578436 2.59979625578436 3.06384658117584 2.59979625578436 2.59979625578436 3.16417745732558 2.59979625578436 3.08843871467039 2.59979625578436 3.00869623363141 3.36064708397914 2.59979625578436 2.9940602321428 2.59979625578436 2.59979625578436 2.59979625578436 2.59979625578436 3.14070663490831 2.59979625578436 2.59979625578436 3.35169926356515 2.59979625578436 2.59979625578436 3.39642989941761 3.00601590298794 3.44163721637544 2.59979625578436 2.59979625578436 2.59979625578436 3.58191338367461 2.59979625578436 2.59979625578436 3.04772504160026 2.59979625578436 2.59979625578436 3.0725295882055 2.59979625578436 3.0737295239543 3.02986544421834 3.19875009976656 2.59979625578436 2.59979625578436 2.59979625578436 2.59979625578436 2.59979625578436 2.59979625578436 2.59979625578436 2.59979625578436 3.02576765931864 2.59979625578436 3.07737644082094 2.59979625578436 3.05392758145134 3.07224328759053 3.39145816204378 2.59979625578436 3.35455894485225 2.59979625578436 3.26661495764191 3.0312983665093 2.59979625578436 3.12315809278075 2.59979625578436 2.59979625578436 3.34376290195548 2.59979625578436 2.59979625578436 2.59979625578436 2.59979625578436 3.24358690281098 3.42232468042162 2.59979625578436 3.26876126171489 3.08827779899346 3.13246240288098 3.40319810354056 3.21070493893527 2.59979625578436 2.59979625578436 3.51862563651096 2.59979625578436 2.59979625578436 2.59979625578436 3.01582169102262 3.32702834205485 2.59979625578436 2.59979625578436 3.67282201828456 2.59979625578436 3.23544690453558 3.55007708352618 2.59979625578436 2.59979625578436 2.59979625578436 2.59979625578436 3.25686325425202 2.59979625578436 3.13449354499906 3.64450280832904 2.59979625578436 2.59979625578436 3.14632375028407 3.12232509438277 2.59979625578436 3.26566677573064 3.69189906155576 2.59979625578436 2.59979625578436 2.59979625578436 2.59979625578436 3.65244182252435 2.59979625578436 3.30150379084556 2.59979625578436 3.19944276628065 2.59979625578436 3.2866359024642 3.46047366396977 2.59979625578436 3.17749061347233 2.59979625578436 3.94020538747076 3.61762036583983 3.13011628474653 2.59979625578436 2.59979625578436 2.59979625578436 2.59979625578436 2.59979625578436 2.59979625578436 3.75804226531246 2.59979625578436 3.45735620413597 3.16495280147876 3.20991460941355 2.59979625578436 3.17618018401525 2.59979625578436 3.36724785466784 3.42897032873693 2.59979625578436 2.59979625578436 3.89491900261085 3.8617926093845 3.05910626361496 3.87592867535044 3.79160438696396 4.00790902779624 3.16981088905528 3.19446987617811 2.59979625578436 2.59979625578436 3.32385717853539 3.2895478140268 3.26580903861444 3.29274630253399 3.08857273903009 2.59979625578436 2.59979625578436 2.59979625578436 2.59979625578436 2.59979625578436 3.51786239715108 2.59979625578436 3.36253590573726 2.59979625578436 2.59979625578436 2.59979625578436 3.09304328024829 2.59979625578436 2.59979625578436 2.59979625578436 2.59979625578436 2.59979625578436 2.59979625578436 3.78786211089396 3.06942971940629 2.59979625578436 2.59979625578436 2.59979625578436 2.59979625578436 3.82159579433779 3.45245990967003 3.17763575246582 2.59979625578436 2.59979625578436 2.59979625578436 2.59979625578436 2.59979625578436 2.59979625578436 3.5757082350106 2.59979625578436 2.59979625578436 2.59979625578436 2.59979625578436 2.59979625578436 3.10996514328171 2.59979625578436 2.59979625578436 2.59979625578436 2.59979625578436 2.59979625578436 3.09519307076167 2.59979625578436 2.59979625578436 2.59979625578436 2.59979625578436 2.59979625578436 2.59979625578436 2.59979625578436 2.59979625578436 2.59979625578436 3.11136320296335 2.59979625578436 2.59979625578436 2.59979625578436 3.62289993070695 3.53625833947526 2.59979625578436 2.59979625578436 2.59979625578436 3.34578888067279 2.59979625578436 4.01045299094412 2.59979625578436 2.59979625578436 3.12088499837687 3.77334939914147 3.25797369082606 3.08059389465736 2.59979625578436 2.59979625578436 2.59979625578436 2.59979625578436 3.14025367911579 2.59979625578436 3.32860106906141 3.33067381019803 3.14391809079161 2.59979625578436 3.26461794271564 4.18388990769175 3.23107304392998 2.59979625578436 2.59979625578436 2.59979625578436 2.59979625578436 3.34726718077738 2.59979625578436 2.59979625578436 3.25597584154714 2.59979625578436 2.59979625578436 3.23323260867859 3.34037266712788 3.20605869871251 3.05543704798616 2.59979625578436 2.59979625578436 2.59979625578436 3.23104363615593 3.41065588623846 2.59979625578436 3.79222420763822 3.72476496377402 3.08920714372086 3.38172702084249 3.61601268946692 3.26472095490408 3.58860918242628 2.59979625578436 2.59979625578436 3.19302232415317 3.79479745119525 2.59979625578436 2.59979625578436 2.59979625578436 2.59979625578436 3.0755768791799 2.59979625578436 3.41241579629101 3.22556948593357 2.59979625578436 2.59979625578436 3.11769933174954 2.59979625578436 3.19467141427376 2.59979625578436 3.43931519236312 3.35631907845476 2.59979625578436 2.59979625578436 2.59979625578436 2.59979625578436 2.59979625578436 3.31617825122147 2.59979625578436 2.59979625578436 3.17231317506197 2.59979625578436 3.34678284603657 2.59979625578436 3.10712921319811 3.15134302408755 2.59979625578436 3.04596543434785 2.59979625578436 2.59979625578436 2.59979625578436 3.1782393393218 2.59979625578436 2.59979625578436 2.59979625578436 2.59979625578436 2.59979625578436 2.59979625578436 2.59979625578436 3.71885506342396 3.72925921589969 3.1553627006671 2.59979625578436 3.37602505743054 3.13327665589051 3.36713490980945 2.59979625578436 2.59979625578436 2.59979625578436 2.59979625578436 2.59979625578436 3.32965303865418 2.59979625578436 2.59979625578436 3.79223580108878 3.34135829939782 2.59979625578436 2.59979625578436 2.59979625578436 2.59979625578436 3.11793268627682 3.11486485550114 2.59979625578436 3.6155055741188 2.59979625578436 3.13899408145671 2.59979625578436 2.59979625578436 3.09168813019347 2.59979625578436 2.59979625578436 2.59979625578436 3.13561726277176 2.59979625578436 2.59979625578436 2.59979625578436 2.59979625578436 2.59979625578436 2.59979625578436 2.59979625578436 2.59979625578436 2.59979625578436 2.59979625578436 2.59979625578436 3.36940304494811 3.42720419169766 2.59979625578436 2.59979625578436 3.94470379301307 3.45162270172108 3.20753853820288 3.22721475254557 3.10526400266323 3.12386348523869 3.14192697751166 2.59979625578436 2.59979625578436 2.59979625578436 2.59979625578436 2.59979625578436 2.59979625578436 2.59979625578436 2.59979625578436 2.59979625578436 3.2962608485763 3.67968789655313 2.59979625578436 2.59979625578436 3.00173983477685 3.33659959047805 2.59979625578436 3.21960951687133 2.59979625578436 2.85685819631722 2.59979625578436 2.59979625578436 3.19473572649359 3.2004768242502 2.59979625578436 2.59979625578436 3.45055086810467 3.52334337481004 2.59979625578436 2.59979625578436 3.10040922476677 2.59979625578436 2.59979625578436 2.59979625578436 2.59979625578436 2.59979625578436 3.36586943173339 2.59979625578436 2.59979625578436 3.60093083117833 2.59979625578436 2.59979625578436 2.59979625578436 2.59979625578436 2.59979625578436 3.36854487766473 3.43352024351822 2.59979625578436 2.59979625578436 2.59979625578436 2.59979625578436 2.59979625578436 2.59979625578436 2.59979625578436 2.59979625578436 2.59979625578436 2.59979625578436 2.59979625578436 2.59979625578436 2.59979625578436 3.21175968271509 2.59979625578436 2.59979625578436 2.59979625578436 2.59979625578436 2.59979625578436 2.59979625578436 2.59979625578436 2.59979625578436 2.59979625578436 3.05399940778521 3.47520283733032 3.7884533108739 3.21559004798566 2.59979625578436 2.59979625578436 3.20178576582288 3.32970239936705 3.40464306295055 2.59979625578436 2.59979625578436 2.59979625578436 2.59979625578436 2.59979625578436 2.59979625578436 2.59979625578436 2.59979625578436 2.59979625578436 2.59979625578436 3.52311327369897 2.59979625578436 2.59979625578436 3.136598296543 2.59979625578436 3.17666752597553 2.59979625578436 3.14201754722178 2.59979625578436 2.59979625578436 2.59979625578436 2.59979625578436 3.34910464508202 2.59979625578436 2.59979625578436 3.44986319488193 2.59979625578436 3.97274571856209 2.59979625578436 3.24766064870577 2.59979625578436 2.59979625578436 2.59979625578436 2.59979625578436 2.59979625578436 2.59979625578436 3.14662082988331 2.59979625578436 2.59979625578436 2.59979625578436 2.59979625578436 3.34368402516979 2.59979625578436 3.03183288177952 3.44901952329009 2.59979625578436 2.59979625578436 2.59979625578436 3.34681157322541 3.06332944846279 3.42558272829161 2.59979625578436 3.2546236740327 2.59979625578436 3.08638207118581 3.62172014672093 2.59979625578436 2.59979625578436 2.59979625578436 2.59979625578436 2.59979625578436 2.59979625578436 3.19585971097053 2.59979625578436 2.59979625578436 3.23817512837546 2.59979625578436 2.59979625578436 2.59979625578436 2.59979625578436 2.59979625578436 2.59979625578436 3.14301693326046 3.73144554285709 3.17004009026973 2.59979625578436 3.11489981915957 2.59979625578436 2.59979625578436 2.59979625578436 2.59979625578436 2.59979625578436 2.59979625578436 2.59979625578436 2.59979625578436 2.59979625578436 2.59979625578436 2.59979625578436 2.59979625578436 2.59979625578436 2.59979625578436 2.59979625578436 3.25835208647746 2.59979625578436 2.59979625578436 2.59979625578436 2.59979625578436 2.59979625578436 2.59979625578436 2.59979625578436 2.59979625578436 2.59979625578436 2.59979625578436 2.59979625578436 3.09559387004943 2.59979625578436 3.1964791051938 2.59979625578436 4.10445691151125 3.91389473505842 2.59979625578436 2.59979625578436 2.59979625578436 2.59979625578436 2.59979625578436 3.21916247304854 3.72791025041151 3.08541878809132 3.20730882339491 2.59979625578436 3.23170429409391 2.59979625578436 3.25239247268295 2.59979625578436 2.59979625578436 2.59979625578436 2.59979625578436 3.33821626897538 2.59979625578436 3.61796802068616 2.59979625578436 2.59979625578436 2.59979625578436 3.27693951010367 3.31064883422489 2.59979625578436
Manes.06G090700.v6.1 6.64334485957127 5.59714387730944 5.78125713156929 5.04251769536253 4.94718490178161 6.99348460358279 5.61681671340792 6.29842791438689 5.6739809620471 4.86451695094091 6.72286378767511 5.97467571544632 6.09842535043141 4.67826395459256 4.90498994793534 6.57611743119494 5.12096041949963 5.80721903688476 4.50610717294996 4.71530009844949 6.51990333472339 6.13537146701991 5.72931116461623 5.53731679324805 4.16467618541302 5.89570691401315 5.95532380073889 6.07747362287982 5.89198044140247 4.51811078193081 6.44249327509479 6.06894400535957 6.08696293309693 5.61703393108441 4.62583666359672 7.250747555778 5.43657468675592 6.52611575935914 5.34824383107674 5.41467545702252 6.2612186942271 5.82136162491331 5.24105452762996 4.89213823309015 4.67276001426509 6.78143440171003 6.02267398840399 5.96700635459871 4.99859084184922 4.48443846172709 6.67072925177064 5.73188968806446 5.86128831240528 5.64556447600022 4.66406729839646 6.43291824734127 5.6486712688138 5.48611668066848 5.31603196620914 4.66179640629556 6.94191001672075 5.38555689264531 6.12477718300931 5.50880681331723 4.47844786461878 7.06799616668611 5.78879071909359 6.03156919682331 5.85467920525124 5.13970045822004 6.36290243415618 5.05168740503509 5.79941288691119 2.59979625578436 4.96354976747314 6.76361916291563 5.57556743834532 6.63838308028637 5.25660826372988 4.78876910344022 7.33687601402581 6.04438811391574 6.3403859854547 5.15794868783706 4.67896024049718 6.23508896704727 5.53975202448069 6.08052935038348 4.93134434335575 4.94315031376796 6.54011587274126 5.75459583559767 5.68802629291512 5.41116613348045 5.6713578930303 5.09081597437907 5.99119280108965 5.88980954615604 5.6447500062371 5.25721682471179 4.12470558534036 6.11833223743186 5.58472420735743 5.48905979792589 5.12862405186618 4.42393333905832 5.03991363262516 4.78232789201219 4.94448824903345 3.34271822740328 4.04228330761357 5.43555818054555 5.14965832502464 4.60404684305732 2.59979625578436 5.62515386607477 6.43388407896529 4.8628076971288 6.17388313925319 5.22509417621625 4.62341780957912 6.03295121431247 5.55868745456565 5.71595007547391 5.31690462229593 4.70376695194756 6.78914917094431 6.28011638473047 5.88333029736668 4.17635669384723 4.38318551186597 6.91657586763623 5.29728080396743 6.59903194027095 4.45982622027543 4.61378717257133 6.85037521448461 5.52933623720019 6.83589007854592 5.62730228271736 5.70215927671148 7.04673571093846 6.26397427979072 5.77428658503072 5.6813976062041 4.69015249379406 7.22728168411295 6.29920901047 5.74177627286231 6.11378370169449 5.13461368798309 7.00229920266007 5.89335387305232 5.81863509333674 5.21859051889816 6.70234241950774 6.03177345308062 5.81503950331201 5.90569603136041 5.06858082732901 4.16040063351204 6.97675732801252 6.33754384710979 5.72050068810039 5.03721844393134 4.94813312882735 5.6567273546056 5.49527510907177 6.05100434830062 5.02125574632766 3.73666685613292 6.76046776274123 5.77392885458734 6.28684147501874 6.43875581545425 5.90064121929835 7.27338606534602 5.95517799545613 6.62661861195647 7.3090586589855 5.34461343982193 6.82786621996959 6.22539100131764 6.33832755968278 5.05037298846424 4.62951183180428 7.17349669912254 5.82211542553749 6.09785528669565 5.37769975184632 4.84797788714915 5.67996343552331 7.74763477665375 5.82632785616408 6.306519769414 5.51312551257303 4.39162222600149 7.73973478260164 5.84976938532874 6.90884931840116 5.33661069174207 5.03807502071601 7.64925833394454 6.11527040723733 5.91094066576872 5.28726748124042 4.65009573602465 7.2155243711883 5.53342118329508 5.28005994639228 4.79490098365655 4.47402566789041 6.98483465819532 6.48751634835633 6.75052427933886 5.86520674882884 5.52582647924546 6.912101106561 6.06718951564663 6.44781014490384 4.47187873262182 4.44875201734358 7.16174819899636 6.09840539232157 6.05896995506106 5.58052713730925 2.59979625578436 7.02964350660712 6.22104387466086 6.62581200914861 5.11075708265172 6.59926347249755 6.79439153516192 5.06684858800793 6.05402290204032 4.67336122035267 4.9382003940769 6.58451533078895 5.91331606749928 6.72073240303219 5.04899667876049 4.80839280184678 6.44367638419443 5.62041031760298 5.83507350671225 5.80123014198424 4.81664226026215 6.36263958793067 6.1419644501808 6.05959183622081 5.22577534676934 5.11840054117479 5.87210781124669 5.38776981885025 5.91271821185763 5.14865086198736 5.07827029939679 6.91882173015999 5.00191441863306 6.1174073027406 5.36210912197921 4.76175826503807 6.26028727529912 5.24524141116079 5.44799853763262 4.67456566997683 4.50179491314246 5.83651287096221 5.71966833685934 5.67942954597487 4.60705706087789 3.44779333810738 6.15940660776008 5.77788555310987 5.6097725328101 4.96923457893499 5.21893858152738 6.23259248789457 6.11149711410758 5.77302928395032 6.49537573536131 4.96271018990143 4.99334022522498 6.38111754415136 6.11905498884788 6.06222084923972 4.92552676462597 4.27225018223259 6.27755289958559 5.25444879057991 5.87728639844379 4.53603268979734 3.94020538747076 6.51384938787575 5.76886453470172 5.83340596364431 4.42497235891159 4.71403010313346 6.17949479052867 6.00756438969453 5.85687680587848 5.62345284112884 5.24059184724095 6.36211397898 5.40427353958236 5.39445046738236 5.46258093391876 5.15401364107193 6.41613145099044 6.35624153710351 6.0913769136026 5.37251256606786 5.00478609704045 6.47575279395576 4.74497281638233 5.7264588676161 5.44856182591771 4.33270631388214 6.7381097583121 6.06999269008916 5.6450453350217 4.77350109972427 4.94060027080097 7.14242734860031 6.43543473477174 6.52262825312202 5.59787297431124 5.09729951426394 5.99940375220983 5.73154519891575 5.77707978445342 5.00776228001702 2.59979625578436 5.99074503974537 5.57856726708264 6.7436910982129 5.06517271900681 5.20259580258508 7.37144949915586 6.08980963709125 6.12258398566158 6.66744654556284 5.03321700538288 7.01489643682334 5.01367982512967 6.39030273469176 4.23835487047107 4.32252917348074 6.94458830700649 6.25054715092262 6.21693016194256 4.75315749977466 4.87414220219852 7.63166178547203 6.08232418560356 6.5064215719348 4.39171854128501 5.22318790284014 6.48248119092305 5.60734826872084 5.62322829611194 6.9311177491933 4.53676337435507 7.53552492793923 6.6052175226775 6.91571290429756 5.45529346571371 4.45540367554893 7.4389479289588 6.52966780483193 6.75776023385049 4.9221131755561 4.79601359005439 4.29546165651594 7.52068293526899 7.16522560360452 6.82011877319595 5.647945350999 5.26538874879609 7.02499065706309 5.53453167883865 6.17021907349887 6.39837396919693 4.70717952203341 7.44295147201573 6.59428957626212 7.0199682764386 5.25472167102994 5.53541156157947 5.9221453355587 6.05335987342049 2.59979625578436 5.52763190803907 5.83052440245622 6.86603344162917 6.11162538852593 6.86183530630727 5.26108119827633 5.05594102021092 7.03596153936923 6.11591002337531 5.8062440212748 5.46115637868638 5.47569211030271 7.39894110328527 6.47860052691342 6.87849686613277 4.85948401700328 4.94476348973417 7.23476174040917 6.43260694506552 6.29421324193376 6.05457057461248 5.63552709367734 7.33343195930549 6.45126575829476 6.39673132334435 5.49720730473124 5.06568264959771 7.09540972881555 6.93460897221737 6.49129854598626 5.62039873627013 5.01401394957266 7.20213567838403 6.453322071393 6.76115996283731 5.70794509840662 5.46873189640047 6.73160021944018 4.99554342422685 5.70323399929581 5.34730608015571 5.27833975983921 6.85204651053734 5.61979197648066 6.620337085495 4.99815516999477 5.21939169441413 6.43305571176775 4.79851670262775 4.9523407556654 4.81718460102766 4.45145817549436 7.28263838836602 5.12435571454109 5.11787471291438 4.55538367608877 5.29970810755228 6.50604485413686 5.34795152793939 5.25352991252912 5.09678334464365 4.58670245930921 6.48565353056933 5.39388209062458 6.26222576596609 5.11194405346292 4.03762783876908 6.73860898702502 5.42010183640449 6.2233844823067 5.80014276739357 4.73671092517855 6.768823073234 5.8486972457931 5.98681006417434 5.45573106810112 5.02814532478717 6.57600018712775 6.7140583117818 5.89966269739538 6.4843841573737 5.83092376678083 4.79930633246397 6.82630354910729 6.44447341293641 6.40600132385578 6.41415227111527 4.68696724505273 6.7625398312104 6.00801806884571 5.95215194192998 5.06435443852772 4.02882716441506 6.03051757168065 2.59979625578436 6.09762753760456 5.51813234665988 5.38317896815604 5.54948934681489 5.62731689197448 4.81751233876453 4.63812787101713 4.38543725674966 6.05218518583117 5.6794008936963 5.49367771283746 5.24792975615174 3.77700890312273 6.86304452970914 6.04716342483355 6.00196610352817 5.53581021663538 4.66748595979601 5.9659920134908 4.91728809561068 5.4790265516363 4.18367620562526 3.9303733531365 6.16475698081372 5.9663069702763 5.92675592525476 4.84988125330787 4.15101044139279 6.56191048073176 5.63260757201458 6.2954025871608 4.99546719867662 4.22236043332814 6.9756782562068 5.81509860156382 6.22416701890914 5.65696420382694 5.29052796497721 6.51429481711102 5.03489662312312 5.89389661311241 4.36958687822813 4.37513677180065 7.10937507549501 6.49664366926343 6.01907853504004 5.39793371449766 4.2821861767757 6.95328954491209 5.30353931980371 5.54589190391676 3.45162270172108 5.03737431816686 6.21965370123757 5.54443699715672 5.92727138863584 5.62909311372815 4.6413510352176 6.71141047476159 5.9381193020245 5.82175817661133 5.72635049440215 4.22619283430407 7.55208271831143 6.06862704687702 5.99640418264184 5.29558453718585 4.63686507329693 6.1049934022655 6.5893550605125 6.49719136357387 5.20880307167609 3.98727565610286 6.23388016376664 5.14856845573006 5.76770876453831 4.98001963077795 4.35176810920911 5.72048806119095 6.43177468036941 5.22583210866733 6.13322746896266 5.48988356342897 4.70815161200263 5.44367775511648 5.89822336901242 5.47491603724318 5.94264135331163 3.78906326114918 5.34174450484864 5.62890496332322 4.97827965474067 4.62237165260186 4.8430709857834 5.98609342288093 6.1151778014789 6.31926603876629 6.27440706205757 4.8083475505825 5.32596799098141 4.569313792063 5.08542474918065 4.00751307854826 4.63221355153697 6.38756119877594 5.54659990642906 5.73838298095557 6.23995394267829 4.69227693293243 6.26757058038511 5.66836118067392 5.76727985702053 5.40113073525439 6.74826118711801 7.22206515161577 5.02534823949864 6.23456256518114 5.67061021334537 4.21480553750013 6.83497233550524 6.26935886786113 6.17133467760374 5.17001700588889 4.79470880971424 6.75965211295871 5.82243643930757 6.26823020291036 5.62499894789416 4.44314789581422 5.75631822685048 2.59979625578436 5.31087499606882 4.86118555750903 4.36786708975117 5.95113905377144 4.73225711232393 6.83398128089907 4.91466211411522 5.0378236479798 5.1763053545925 2.59979625578436 4.9068237253155 4.95072770346693 6.20533532725241 6.14534705743913 5.81834095316618 5.99770957385292 5.0204693538057 5.65675284210717 6.83159271537088 5.4159613188666 6.61980834856389 5.60360233391902 4.38838527305548 6.68921664308555 5.89581007132512 6.29774482440284 5.73451510000824 5.05076804855482 6.60701150704063 6.13108839739758 6.09626203039526 5.77731742906273 4.45158261364187 4.88394475000689 5.23893746322114 4.93655993111362 4.88747072690904 4.43986550624374 5.50039802093363 2.59979625578436 4.83087146863887 5.63819130728144 4.16858662689226 5.32031162561141 6.48078702911082 5.99379069886982 6.28965006826108 5.40866029600569 5.06009450847129 6.92718085729929 5.73696334531433 6.37758350017526 4.77621353380386 4.93005506848646 6.35910775084492 5.56468421455155 5.49103213689254 5.12935100196177 4.85572186956834 5.42554015592625 4.80446250877255 5.17386773493545 4.53898403187253 3.88401638270689 7.15656951119616 6.28860261940296 6.04761263669926 4.23867587591997 7.05193409450148 5.90125389701122 2.59979625578436 6.14997842331808 5.96501318606564 4.97389507045831 6.05696720178321 5.26016097678611 5.75641320202921 5.87276935247428 4.86249697187736 6.1865930456002 5.56297103537732 5.30080815646684 5.16374069317169 5.58209763210429 6.87782072673328 6.24575147488377 6.62273883486191 4.37342642078893 5.0508226458434 6.80436999447954 6.01467598613366 5.73862071304585 5.31773168409808 4.84611828776606 6.00132832193944 5.62511908783666 5.97612201693695 6.1566195595989 4.63960930096885 6.80522423132749 5.44015548264173 6.49506901064797 5.12329826869886 4.69401015571098 7.18586524231482 6.33799140816904 5.49212560812764 5.57413372895792 5.87015878855117 5.96331206124911 5.62184265877463 5.94892383221063 5.62205272575615 4.89447487002176 6.97896135893866 5.89519841470563 7.3388626171521 5.6934324096742 5.22834232526805 6.64748983628154 5.95941860332673 6.25028406663209 5.22191757587524 4.57564465177958 6.14341799373465 4.44414003831348 5.56392340861226 4.6911916729925 3.95677709554983 5.85719742200601 5.17370766643488 5.41418366960931 6.84531489326083 4.63242856853778 6.64827997107063 6.16876199147989 5.93484483613509 5.66805246247692 4.26474552449985 5.40846523112143
Manes.06G090800.v6.1 2.59979625578436 2.59979625578436 2.59979625578436 2.59979625578436 2.59979625578436 2.59979625578436 2.59979625578436 2.59979625578436 2.59979625578436 2.59979625578436 2.59979625578436 2.59979625578436 2.59979625578436 2.59979625578436 2.59979625578436 2.59979625578436 2.59979625578436 2.59979625578436 2.59979625578436 2.59979625578436 2.59979625578436 2.59979625578436 2.59979625578436 2.59979625578436 2.59979625578436 2.59979625578436 2.59979625578436 2.59979625578436 2.59979625578436 2.59979625578436 2.59979625578436 2.59979625578436 2.59979625578436 2.59979625578436 2.59979625578436 2.59979625578436 2.59979625578436 2.59979625578436 2.59979625578436 2.59979625578436 2.59979625578436 2.59979625578436 2.59979625578436 2.59979625578436 2.59979625578436 2.59979625578436 2.59979625578436 2.59979625578436 2.59979625578436 2.59979625578436 2.59979625578436 2.59979625578436 2.59979625578436 2.59979625578436 2.59979625578436 2.59979625578436 2.59979625578436 2.59979625578436 2.59979625578436 2.59979625578436 2.59979625578436 2.59979625578436 2.59979625578436 2.59979625578436 2.59979625578436 2.59979625578436 2.59979625578436 2.59979625578436 2.59979625578436 2.59979625578436 2.59979625578436 2.59979625578436 2.59979625578436 2.59979625578436 2.59979625578436 2.59979625578436 2.59979625578436 2.59979625578436 2.59979625578436 2.59979625578436 2.59979625578436 2.59979625578436 2.59979625578436 2.59979625578436 2.59979625578436 2.59979625578436 2.59979625578436 2.59979625578436 2.59979625578436 2.59979625578436 2.59979625578436 2.59979625578436 2.59979625578436 2.59979625578436 2.59979625578436 2.59979625578436 2.59979625578436 2.59979625578436 2.59979625578436 2.59979625578436 2.59979625578436 2.59979625578436 2.59979625578436 2.59979625578436 2.59979625578436 2.59979625578436 2.59979625578436 2.59979625578436 2.59979625578436 2.59979625578436 2.59979625578436 2.59979625578436 2.59979625578436 2.59979625578436 2.59979625578436 2.59979625578436 2.59979625578436 2.59979625578436 2.59979625578436 2.59979625578436 2.59979625578436 2.59979625578436 2.59979625578436 2.59979625578436 2.59979625578436 2.59979625578436 2.59979625578436 2.59979625578436 2.59979625578436 2.59979625578436 2.59979625578436 2.59979625578436 2.59979625578436 2.59979625578436 2.59979625578436 2.59979625578436 2.59979625578436 2.59979625578436 2.59979625578436 2.59979625578436 2.59979625578436 2.59979625578436 2.59979625578436 2.59979625578436 2.59979625578436 2.59979625578436 2.59979625578436 2.59979625578436 2.59979625578436 2.59979625578436 2.59979625578436 2.59979625578436 2.59979625578436 2.59979625578436 2.59979625578436 2.59979625578436 2.59979625578436 2.59979625578436 2.59979625578436 2.59979625578436 2.59979625578436 2.59979625578436 2.59979625578436 2.59979625578436 2.59979625578436 2.59979625578436 2.59979625578436 2.59979625578436 2.59979625578436 2.59979625578436 2.59979625578436 2.59979625578436 2.59979625578436 2.59979625578436 2.59979625578436 2.59979625578436 2.59979625578436 2.59979625578436 2.59979625578436 2.59979625578436 2.59979625578436 2.59979625578436 2.59979625578436 2.59979625578436 2.59979625578436 2.59979625578436 2.59979625578436 2.59979625578436 2.59979625578436 2.59979625578436 2.59979625578436 2.59979625578436 2.59979625578436 2.59979625578436 2.59979625578436 2.59979625578436 2.59979625578436 2.59979625578436 2.59979625578436 2.59979625578436 2.59979625578436 2.59979625578436 2.59979625578436 2.59979625578436 2.59979625578436 2.59979625578436 2.59979625578436 2.59979625578436 2.59979625578436 2.59979625578436 2.59979625578436 2.59979625578436 2.59979625578436 2.59979625578436 2.59979625578436 2.59979625578436 2.59979625578436 2.59979625578436 2.59979625578436 2.59979625578436 2.59979625578436 2.59979625578436 2.59979625578436 2.59979625578436 2.59979625578436 2.59979625578436 2.59979625578436 2.59979625578436 2.59979625578436 2.59979625578436 2.59979625578436 2.59979625578436 2.59979625578436 2.59979625578436 2.59979625578436 2.59979625578436 2.59979625578436 2.59979625578436 2.59979625578436 2.59979625578436 2.59979625578436 2.59979625578436 2.59979625578436 2.59979625578436 2.59979625578436 2.59979625578436 2.59979625578436 2.59979625578436 2.59979625578436 2.59979625578436 2.59979625578436 2.59979625578436 2.59979625578436 2.59979625578436 2.59979625578436 2.59979625578436 2.59979625578436 2.59979625578436 2.59979625578436 2.59979625578436 2.59979625578436 2.59979625578436 2.59979625578436 2.59979625578436 2.59979625578436 2.59979625578436 2.59979625578436 2.59979625578436 2.59979625578436 2.59979625578436 2.59979625578436 2.59979625578436 2.59979625578436 2.59979625578436 2.59979625578436 2.59979625578436 2.59979625578436 2.59979625578436 2.59979625578436 2.59979625578436 2.59979625578436 2.59979625578436 2.59979625578436 2.59979625578436 2.59979625578436 2.59979625578436 2.59979625578436 2.59979625578436 2.59979625578436 2.59979625578436 2.59979625578436 2.59979625578436 2.59979625578436 2.59979625578436 2.59979625578436 2.59979625578436 2.59979625578436 2.59979625578436 2.59979625578436 2.59979625578436 2.59979625578436 2.59979625578436 2.59979625578436 2.59979625578436 2.59979625578436 2.59979625578436 2.59979625578436 2.59979625578436 2.59979625578436 2.59979625578436 2.59979625578436 2.59979625578436 2.59979625578436 2.59979625578436 2.59979625578436 2.59979625578436 2.59979625578436 2.59979625578436 2.59979625578436 2.59979625578436 2.59979625578436 2.59979625578436 2.59979625578436 2.59979625578436 2.59979625578436 2.59979625578436 2.59979625578436 2.59979625578436 2.59979625578436 2.59979625578436 2.59979625578436 2.59979625578436 2.59979625578436 2.59979625578436 2.59979625578436 2.59979625578436 2.59979625578436 2.59979625578436 2.59979625578436 2.59979625578436 2.59979625578436 2.59979625578436 2.59979625578436 2.59979625578436 2.59979625578436 2.59979625578436 2.59979625578436 2.59979625578436 2.59979625578436 2.59979625578436 2.59979625578436 2.59979625578436 2.59979625578436 2.59979625578436 2.59979625578436 2.59979625578436 2.59979625578436 2.59979625578436 2.59979625578436 2.59979625578436 2.59979625578436 2.59979625578436 2.59979625578436 2.59979625578436 2.59979625578436 2.59979625578436 2.59979625578436 2.59979625578436 2.59979625578436 2.59979625578436 2.59979625578436 2.59979625578436 2.59979625578436 2.59979625578436 2.59979625578436 2.59979625578436 2.59979625578436 2.59979625578436 2.59979625578436 2.59979625578436 2.59979625578436 2.59979625578436 2.59979625578436 2.59979625578436 2.59979625578436 2.59979625578436 2.59979625578436 2.59979625578436 2.59979625578436 2.59979625578436 2.59979625578436 2.59979625578436 2.59979625578436 2.59979625578436 2.59979625578436 2.59979625578436 2.59979625578436 2.59979625578436 2.59979625578436 2.59979625578436 2.59979625578436 2.59979625578436 2.59979625578436 2.59979625578436 2.59979625578436 2.59979625578436 2.59979625578436 2.59979625578436 2.59979625578436 2.59979625578436 2.59979625578436 2.59979625578436 2.59979625578436 2.59979625578436 2.59979625578436 2.59979625578436 2.59979625578436 2.59979625578436 2.59979625578436 2.59979625578436 2.59979625578436 2.59979625578436 2.59979625578436 2.59979625578436 2.59979625578436 2.59979625578436 2.59979625578436 2.59979625578436 2.59979625578436 2.59979625578436 2.59979625578436 2.59979625578436 2.59979625578436 2.59979625578436 2.59979625578436 2.59979625578436 2.59979625578436 2.59979625578436 2.59979625578436 2.59979625578436 2.59979625578436 2.59979625578436 2.59979625578436 2.59979625578436 2.59979625578436 2.59979625578436 2.59979625578436 2.59979625578436 2.59979625578436 2.59979625578436 2.59979625578436 2.59979625578436 2.59979625578436 2.59979625578436 2.59979625578436 2.59979625578436 2.59979625578436 2.59979625578436 2.59979625578436 2.59979625578436 2.59979625578436 2.59979625578436 2.59979625578436 2.59979625578436 2.59979625578436 2.59979625578436 2.59979625578436 2.59979625578436 2.59979625578436 2.59979625578436 2.59979625578436 2.59979625578436 2.59979625578436 2.59979625578436 2.59979625578436 2.59979625578436 2.59979625578436 2.59979625578436 2.59979625578436 2.59979625578436 2.59979625578436 2.59979625578436 2.59979625578436 2.59979625578436 2.59979625578436 2.59979625578436 2.59979625578436 2.59979625578436 2.59979625578436 2.59979625578436 2.59979625578436 2.59979625578436 2.59979625578436 2.59979625578436 2.59979625578436 2.59979625578436 2.59979625578436 2.59979625578436 2.59979625578436 2.59979625578436 2.59979625578436 2.59979625578436 2.59979625578436 2.59979625578436 2.59979625578436 2.59979625578436 2.59979625578436 2.59979625578436 2.59979625578436 2.59979625578436 2.59979625578436 2.59979625578436 2.59979625578436 2.59979625578436 2.59979625578436 2.59979625578436 2.59979625578436 2.59979625578436 2.59979625578436 2.59979625578436 2.59979625578436 2.59979625578436 2.59979625578436 2.59979625578436 2.59979625578436 2.59979625578436 2.59979625578436 2.59979625578436 2.59979625578436 2.59979625578436 2.59979625578436 2.59979625578436 2.59979625578436 2.59979625578436 2.59979625578436 2.59979625578436 2.59979625578436 2.59979625578436 2.59979625578436 2.59979625578436 2.59979625578436 2.59979625578436 2.59979625578436 2.59979625578436 2.59979625578436 2.59979625578436 2.59979625578436 2.59979625578436 2.59979625578436 2.59979625578436 2.59979625578436 2.59979625578436 2.59979625578436 2.59979625578436 2.59979625578436 2.59979625578436 2.59979625578436 2.59979625578436 2.59979625578436 2.59979625578436 2.59979625578436 2.59979625578436 2.59979625578436 2.59979625578436 2.59979625578436 2.59979625578436 2.59979625578436 2.59979625578436 2.59979625578436 2.59979625578436 2.59979625578436 2.59979625578436 2.59979625578436 2.59979625578436 2.59979625578436 2.59979625578436 2.59979625578436 2.59979625578436 2.59979625578436 2.59979625578436 2.59979625578436 2.59979625578436 2.59979625578436 2.59979625578436 2.59979625578436 2.59979625578436 2.59979625578436 2.59979625578436 2.59979625578436 2.59979625578436 2.59979625578436 2.59979625578436 2.59979625578436 2.59979625578436 2.59979625578436 2.59979625578436 2.59979625578436 2.59979625578436 2.59979625578436 2.59979625578436 2.59979625578436 2.59979625578436 2.59979625578436 2.59979625578436 2.59979625578436 2.59979625578436 2.59979625578436 2.59979625578436 2.59979625578436 2.59979625578436 2.59979625578436 2.59979625578436 2.59979625578436 2.59979625578436 2.59979625578436 2.59979625578436 2.59979625578436 2.59979625578436 2.59979625578436 2.59979625578436 2.59979625578436 2.59979625578436 2.59979625578436 2.59979625578436 2.59979625578436 2.59979625578436 2.59979625578436 2.59979625578436 2.59979625578436 2.59979625578436 2.59979625578436 2.59979625578436 2.59979625578436 2.59979625578436 2.59979625578436 2.59979625578436 2.59979625578436 2.59979625578436 2.59979625578436 2.59979625578436 2.59979625578436 2.59979625578436 2.59979625578436 2.59979625578436 2.59979625578436 2.59979625578436 2.59979625578436 2.59979625578436 2.59979625578436 2.59979625578436 2.59979625578436 2.59979625578436 2.59979625578436 2.59979625578436 2.59979625578436 2.59979625578436 2.59979625578436 2.59979625578436 2.59979625578436 2.59979625578436 2.59979625578436 2.59979625578436 2.59979625578436 2.59979625578436 2.59979625578436 2.59979625578436 2.59979625578436 2.59979625578436 2.59979625578436 2.59979625578436 2.59979625578436 2.59979625578436 2.59979625578436 2.59979625578436 2.59979625578436 2.59979625578436 2.59979625578436 2.59979625578436 2.59979625578436 2.59979625578436 2.59979625578436 2.59979625578436 2.59979625578436 2.59979625578436 2.59979625578436 2.59979625578436 2.59979625578436 2.59979625578436 2.59979625578436 2.59979625578436 2.59979625578436 2.59979625578436 2.59979625578436 2.59979625578436 2.59979625578436 2.59979625578436 2.59979625578436 2.59979625578436 2.59979625578436 2.59979625578436 2.59979625578436 2.59979625578436 2.59979625578436 2.59979625578436 2.59979625578436 2.59979625578436 2.59979625578436 2.59979625578436 2.59979625578436 2.59979625578436 2.59979625578436 2.59979625578436 2.59979625578436 2.59979625578436 2.59979625578436 2.59979625578436 2.59979625578436 2.59979625578436 2.59979625578436 2.59979625578436 2.59979625578436 2.59979625578436 2.59979625578436 2.59979625578436 2.59979625578436 2.59979625578436 2.59979625578436 2.59979625578436 2.59979625578436 2.59979625578436 2.59979625578436 2.59979625578436 2.59979625578436 2.59979625578436 2.59979625578436 2.59979625578436 2.59979625578436 2.59979625578436 2.59979625578436 2.59979625578436 2.59979625578436 2.59979625578436 2.59979625578436 2.59979625578436 2.59979625578436 2.59979625578436 2.59979625578436 2.59979625578436 2.59979625578436 2.59979625578436 2.59979625578436 2.59979625578436 2.59979625578436 2.59979625578436 2.59979625578436 2.59979625578436 2.59979625578436 2.59979625578436
Manes.06G090900.v6.1 2.59979625578436 2.59979625578436 2.59979625578436 2.59979625578436 2.59979625578436 2.59979625578436 2.59979625578436 2.59979625578436 2.59979625578436 2.59979625578436 2.59979625578436 2.59979625578436 2.59979625578436 2.59979625578436 2.59979625578436 2.59979625578436 2.59979625578436 2.59979625578436 2.59979625578436 2.59979625578436 2.59979625578436 2.59979625578436 2.59979625578436 2.59979625578436 2.59979625578436 2.59979625578436 2.59979625578436 2.59979625578436 2.59979625578436 2.59979625578436 2.59979625578436 2.59979625578436 2.59979625578436 2.59979625578436 2.59979625578436 2.59979625578436 2.59979625578436 2.59979625578436 2.59979625578436 2.59979625578436 2.59979625578436 2.59979625578436 2.59979625578436 2.59979625578436 2.59979625578436 2.59979625578436 2.59979625578436 2.59979625578436 2.59979625578436 2.59979625578436 2.59979625578436 2.59979625578436 2.59979625578436 2.59979625578436 2.59979625578436 2.59979625578436 2.59979625578436 2.59979625578436 2.59979625578436 2.59979625578436 2.59979625578436 2.59979625578436 2.59979625578436 2.59979625578436 2.59979625578436 2.59979625578436 2.59979625578436 2.59979625578436 2.59979625578436 2.59979625578436 2.59979625578436 2.59979625578436 2.59979625578436 2.59979625578436 2.59979625578436 2.59979625578436 2.59979625578436 2.59979625578436 2.59979625578436 2.59979625578436 2.59979625578436 2.59979625578436 2.59979625578436 2.59979625578436 2.59979625578436 2.59979625578436 2.59979625578436 2.59979625578436 2.59979625578436 2.59979625578436 2.59979625578436 2.59979625578436 2.59979625578436 2.59979625578436 2.59979625578436 2.59979625578436 2.59979625578436 2.59979625578436 2.59979625578436 2.59979625578436 2.59979625578436 2.59979625578436 2.59979625578436 2.59979625578436 2.59979625578436 2.59979625578436 2.59979625578436 2.59979625578436 2.59979625578436 2.59979625578436 2.59979625578436 2.59979625578436 2.59979625578436 2.59979625578436 2.59979625578436 2.59979625578436 2.59979625578436 2.59979625578436 2.59979625578436 2.59979625578436 2.59979625578436 2.59979625578436 2.59979625578436 2.59979625578436 2.59979625578436 2.59979625578436 2.59979625578436 2.59979625578436 2.59979625578436 2.59979625578436 2.59979625578436 2.59979625578436 2.59979625578436 2.59979625578436 2.59979625578436 2.59979625578436 2.59979625578436 2.59979625578436 2.59979625578436 2.59979625578436 2.59979625578436 2.59979625578436 2.59979625578436 2.59979625578436 2.59979625578436 2.59979625578436 2.59979625578436 2.59979625578436 2.59979625578436 2.59979625578436 2.59979625578436 2.59979625578436 2.59979625578436 2.59979625578436 2.59979625578436 2.59979625578436 2.59979625578436 2.59979625578436 2.59979625578436 2.59979625578436 2.59979625578436 2.59979625578436 2.59979625578436 2.59979625578436 2.59979625578436 2.59979625578436 2.59979625578436 2.59979625578436 2.59979625578436 2.59979625578436 2.59979625578436 2.59979625578436 2.59979625578436 2.59979625578436 2.59979625578436 2.59979625578436 2.59979625578436 2.59979625578436 2.59979625578436 2.59979625578436 2.59979625578436 2.59979625578436 3.20435226905395 2.59979625578436 2.59979625578436 2.59979625578436 2.59979625578436 2.59979625578436 2.59979625578436 2.59979625578436 2.59979625578436 2.59979625578436 2.59979625578436 2.59979625578436 2.59979625578436 2.59979625578436 2.59979625578436 2.59979625578436 2.59979625578436 2.59979625578436 2.59979625578436 2.59979625578436 2.59979625578436 2.59979625578436 2.59979625578436 2.59979625578436 2.59979625578436 2.59979625578436 2.59979625578436 2.59979625578436 2.59979625578436 2.59979625578436 2.59979625578436 2.59979625578436 2.59979625578436 2.59979625578436 2.59979625578436 2.59979625578436 2.59979625578436 2.59979625578436 2.59979625578436 2.59979625578436 2.59979625578436 2.59979625578436 2.59979625578436 2.59979625578436 2.59979625578436 2.59979625578436 2.59979625578436 2.59979625578436 2.59979625578436 2.59979625578436 2.59979625578436 2.59979625578436 2.59979625578436 2.59979625578436 2.59979625578436 2.59979625578436 2.59979625578436 2.59979625578436 2.59979625578436 2.59979625578436 2.59979625578436 2.59979625578436 2.59979625578436 2.59979625578436 2.59979625578436 2.59979625578436 2.59979625578436 2.59979625578436 2.59979625578436 2.59979625578436 2.59979625578436 2.59979625578436 2.59979625578436 2.59979625578436 2.59979625578436 2.59979625578436 2.59979625578436 2.59979625578436 2.59979625578436 2.59979625578436 2.59979625578436 2.59979625578436 2.59979625578436 2.59979625578436 2.59979625578436 2.59979625578436 3.13449354499906 2.59979625578436 2.59979625578436 2.59979625578436 2.59979625578436 2.59979625578436 2.59979625578436 2.59979625578436 2.59979625578436 2.59979625578436 2.59979625578436 2.59979625578436 2.59979625578436 2.59979625578436 2.59979625578436 2.59979625578436 2.59979625578436 2.59979625578436 2.59979625578436 2.59979625578436 2.59979625578436 2.59979625578436 2.59979625578436 2.59979625578436 2.59979625578436 2.59979625578436 2.59979625578436 2.59979625578436 2.59979625578436 2.59979625578436 2.59979625578436 2.59979625578436 2.59979625578436 2.59979625578436 2.59979625578436 2.59979625578436 2.59979625578436 2.59979625578436 2.59979625578436 2.59979625578436 2.59979625578436 2.59979625578436 2.59979625578436 2.59979625578436 2.59979625578436 2.59979625578436 2.59979625578436 2.59979625578436 2.59979625578436 2.59979625578436 2.59979625578436 2.59979625578436 2.59979625578436 2.59979625578436 2.59979625578436 2.59979625578436 2.59979625578436 2.59979625578436 2.59979625578436 2.59979625578436 2.59979625578436 2.59979625578436 2.59979625578436 2.59979625578436 2.59979625578436 2.59979625578436 2.59979625578436 2.59979625578436 2.59979625578436 2.59979625578436 2.59979625578436 2.59979625578436 2.59979625578436 2.59979625578436 2.59979625578436 2.59979625578436 2.59979625578436 2.59979625578436 2.59979625578436 2.59979625578436 2.59979625578436 2.59979625578436 2.59979625578436 2.59979625578436 2.59979625578436 2.59979625578436 2.59979625578436 2.59979625578436 2.59979625578436 2.59979625578436 2.59979625578436 2.59979625578436 2.59979625578436 2.59979625578436 2.59979625578436 2.59979625578436 2.59979625578436 2.59979625578436 2.59979625578436 2.59979625578436 2.59979625578436 2.59979625578436 2.59979625578436 2.59979625578436 2.59979625578436 2.59979625578436 2.59979625578436 2.59979625578436 2.59979625578436 2.59979625578436 2.59979625578436 2.59979625578436 2.59979625578436 2.59979625578436 2.59979625578436 2.59979625578436 2.59979625578436 2.59979625578436 2.59979625578436 2.59979625578436 2.59979625578436 2.59979625578436 2.59979625578436 2.59979625578436 2.59979625578436 2.59979625578436 2.59979625578436 2.59979625578436 2.59979625578436 2.59979625578436 2.59979625578436 2.59979625578436 2.59979625578436 2.59979625578436 2.59979625578436 2.59979625578436 2.59979625578436 2.59979625578436 2.59979625578436 2.59979625578436 2.59979625578436 2.59979625578436 2.59979625578436 2.59979625578436 2.59979625578436 2.59979625578436 2.59979625578436 2.59979625578436 2.59979625578436 2.59979625578436 2.59979625578436 2.59979625578436 2.59979625578436 2.59979625578436 2.59979625578436 2.59979625578436 2.59979625578436 2.59979625578436 2.59979625578436 2.59979625578436 2.59979625578436 2.59979625578436 2.59979625578436 2.59979625578436 2.59979625578436 2.59979625578436 2.59979625578436 2.59979625578436 2.59979625578436 2.59979625578436 2.59979625578436 2.59979625578436 2.59979625578436 2.59979625578436 2.59979625578436 2.59979625578436 2.59979625578436 2.59979625578436 2.59979625578436 2.59979625578436 2.59979625578436 2.59979625578436 2.59979625578436 2.59979625578436 2.59979625578436 2.59979625578436 2.59979625578436 2.59979625578436 2.59979625578436 2.59979625578436 2.59979625578436 2.59979625578436 2.59979625578436 2.59979625578436 2.59979625578436 2.59979625578436 3.0680091370017 2.59979625578436 2.59979625578436 2.59979625578436 2.59979625578436 2.59979625578436 2.59979625578436 2.59979625578436 2.59979625578436 2.59979625578436 2.59979625578436 2.59979625578436 2.59979625578436 2.59979625578436 2.59979625578436 2.59979625578436 2.59979625578436 2.59979625578436 2.59979625578436 2.59979625578436 2.59979625578436 2.59979625578436 2.59979625578436 2.59979625578436 2.59979625578436 2.59979625578436 2.59979625578436 2.59979625578436 2.59979625578436 2.59979625578436 2.59979625578436 2.59979625578436 2.59979625578436 2.59979625578436 2.59979625578436 2.59979625578436 2.59979625578436 2.59979625578436 2.59979625578436 2.59979625578436 2.59979625578436 2.59979625578436 2.59979625578436 2.59979625578436 2.59979625578436 2.59979625578436 2.59979625578436 2.59979625578436 2.59979625578436 2.59979625578436 2.59979625578436 2.59979625578436 2.59979625578436 2.59979625578436 2.59979625578436 2.59979625578436 2.59979625578436 2.59979625578436 2.59979625578436 2.59979625578436 2.59979625578436 2.59979625578436 2.59979625578436 2.59979625578436 2.59979625578436 2.59979625578436 2.59979625578436 2.59979625578436 2.59979625578436 2.59979625578436 2.59979625578436 2.59979625578436 2.59979625578436 2.59979625578436 2.59979625578436 2.59979625578436 2.59979625578436 2.59979625578436 2.59979625578436 2.59979625578436 2.59979625578436 2.59979625578436 2.59979625578436 2.59979625578436 2.59979625578436 2.59979625578436 2.59979625578436 2.59979625578436 2.59979625578436 2.59979625578436 2.59979625578436 2.59979625578436 2.59979625578436 2.59979625578436 2.59979625578436 2.59979625578436 2.59979625578436 2.59979625578436 2.59979625578436 2.59979625578436 2.59979625578436 2.59979625578436 2.59979625578436 2.59979625578436 2.59979625578436 2.59979625578436 2.59979625578436 2.59979625578436 2.59979625578436 2.59979625578436 2.59979625578436 2.59979625578436 2.59979625578436 2.59979625578436 2.59979625578436 2.59979625578436 2.59979625578436 2.59979625578436 2.59979625578436 2.59979625578436 2.59979625578436 2.59979625578436 2.59979625578436 2.59979625578436 2.59979625578436 2.59979625578436 2.59979625578436 2.59979625578436 2.59979625578436 2.59979625578436 2.59979625578436 2.59979625578436 2.59979625578436 2.59979625578436 2.59979625578436 2.59979625578436 2.59979625578436 2.59979625578436 2.59979625578436 2.59979625578436 2.59979625578436 2.59979625578436 2.59979625578436 2.59979625578436 2.59979625578436 2.59979625578436 2.59979625578436 2.59979625578436 2.59979625578436 2.59979625578436 2.59979625578436 2.59979625578436 2.59979625578436 2.59979625578436 2.59979625578436 2.59979625578436 2.59979625578436 2.59979625578436 2.59979625578436 2.59979625578436 2.59979625578436 2.59979625578436 2.59979625578436 2.59979625578436 2.59979625578436 2.59979625578436 2.59979625578436 2.59979625578436 2.59979625578436 2.59979625578436 2.59979625578436 2.59979625578436 2.59979625578436 2.59979625578436 2.59979625578436 2.59979625578436 2.59979625578436 2.59979625578436 2.59979625578436 2.59979625578436 2.59979625578436 2.59979625578436 2.59979625578436 2.59979625578436 2.59979625578436 2.59979625578436 2.59979625578436 2.59979625578436 2.59979625578436 2.59979625578436 2.59979625578436 2.59979625578436 2.59979625578436 2.59979625578436 2.59979625578436 2.59979625578436 2.59979625578436 2.59979625578436 2.59979625578436 2.59979625578436 2.59979625578436 2.59979625578436 2.59979625578436 2.59979625578436 2.59979625578436 2.59979625578436 2.59979625578436 2.59979625578436 2.59979625578436 2.59979625578436 2.59979625578436 2.59979625578436 2.59979625578436 2.59979625578436 2.59979625578436 3.18171305316302 2.59979625578436 2.59979625578436 2.59979625578436 2.59979625578436 2.59979625578436 2.59979625578436 2.59979625578436 2.59979625578436 2.59979625578436 2.59979625578436 2.59979625578436 2.59979625578436 2.59979625578436 2.59979625578436 2.59979625578436 2.59979625578436 2.59979625578436 2.59979625578436 2.59979625578436 2.59979625578436 2.59979625578436 2.59979625578436 2.59979625578436 2.59979625578436 2.59979625578436 2.59979625578436 2.59979625578436 2.59979625578436 2.59979625578436 2.59979625578436 2.59979625578436 2.59979625578436 2.59979625578436 2.59979625578436 2.59979625578436 2.59979625578436 2.59979625578436 2.59979625578436 2.59979625578436 2.59979625578436 2.59979625578436 2.59979625578436 2.59979625578436 2.59979625578436 2.59979625578436 2.59979625578436 2.59979625578436 2.59979625578436 2.59979625578436 2.59979625578436 2.59979625578436 2.59979625578436 2.59979625578436 2.59979625578436 2.59979625578436 2.59979625578436 2.59979625578436 2.59979625578436 2.59979625578436 2.59979625578436 2.59979625578436 2.59979625578436 2.59979625578436 2.59979625578436 2.59979625578436 2.59979625578436 2.59979625578436 2.59979625578436 2.59979625578436 2.59979625578436 2.59979625578436 2.59979625578436 2.59979625578436 2.59979625578436 2.59979625578436 2.59979625578436 2.59979625578436 2.59979625578436
Manes.06G091000.v6.1 12.0416988082992 7.67640457560303 6.07977937051741 5.67915868406428 3.77170475060078 10.1636935848536 7.67316028759639 6.4992546812876 4.91307838816141 3.53020872524022 9.6785219371499 6.93883529890625 6.81014051148133 6.11103880434836 3.67292777971638 10.2573794876179 6.86916370088032 8.05414058543523 4.6792604955962 5.40409699044359 11.5831834484191 7.17563507803265 7.61394323307392 4.54650383031644 5.18749037985792 10.4473228838406 7.11008931325262 7.36101579713328 5.66021499988367 4.62529979767761 11.6229644454918 6.80785109202223 7.76227357084341 5.4512503801907 4.08643227781096 12.1161738345621 8.28358764405879 6.23488359567607 8.53746737696894 4.58798859356335 11.2585822402744 8.09240635935726 7.53341911688174 4.89213823309015 5.27434781602844 10.4697207961209 6.61421909991571 6.98436981845202 4.69021797241595 5.06649802592085 10.7786295854011 8.26306859611372 6.15668849543845 4.00674405114802 4.11639527973144 11.9026284935074 6.98424400468163 7.99534415031366 8.08188870749308 5.72152626291753 10.7703739644637 7.68883166216351 7.33550909986234 8.32167610350489 3.92148645828723 10.3705339419048 6.8772826873135 6.71400068574567 5.02619209508834 4.23284934402789 10.5555944312921 8.03807620847337 8.08430401025063 7.8851468041236 7.60164590369962 11.0759377083651 8.19867596286539 5.6445958855095 4.22550291220958 4.65629143420165 9.551326615676 6.98430853203644 5.53922140496678 3.60689911294869 5.06236918897976 10.3324613782525 7.72060248297723 7.09281920387989 4.15322480137276 4.04522521922752 11.0954407745451 7.6363579084839 7.3641714586387 7.19698824786379 7.0281325268453 4.14804504102601 9.70459874345472 6.65972820845148 6.2136812222803 4.48069130754149 3.07907070398862 9.50155331713881 7.54458400154408 6.74450535525138 7.48616720744387 3.83687676307386 10.1236551495096 6.53018410898423 6.01163978101539 4.04138482910325 5.36521512879954 9.93897489459103 6.8429541615696 6.59581822207437 8.17562160087717 6.09914315672753 10.7557293873918 6.67547132587637 7.38603352554668 4.85996026387229 3.93861722671367 9.64743546616981 5.84548497663253 6.00998429783888 4.97009266009787 4.36233901704547 8.33647187744385 7.34926868887305 4.73248058554761 4.74021673080822 2.59979625578436 11.3816509249371 7.02930098484489 7.59160960607492 4.45982622027543 3.77697688341336 11.5256170750161 7.37224954086017 7.21900029404684 4.20856714634907 4.06152915887893 11.9058617288203 6.73403620602407 6.62737347758914 3.98424667947623 3.7839530082026 10.6575945670559 7.14751680287211 7.16339289843479 5.63881424190592 4.17890040090776 11.4281535027298 7.64941001561283 6.84557341117327 4.74490529112608 4.27805878010965 10.8923325235486 7.8931721008142 7.20851446851748 4.46697084868191 4.66228601769519 10.4273104134147 7.14799640831827 6.26544834699273 3.94850285336736 4.17506816620075 10.429338150446 7.02015681581983 9.38557966253018 4.91089081853621 4.17073003022522 10.9638570756665 6.95026825802449 6.86033074152294 3.31397370621681 2.59979625578436 9.48915358107443 7.18517308729659 5.70434441706679 2.59979625578436 3.17616497868894 10.8472613741231 7.17721345586113 7.10423962109487 3.19004403745022 4.46483686325133 12.1768323701017 6.5851079156123 6.73632822856532 3.21065778610885 3.09391014913098 6.91567311371805 11.2463454776597 6.30872808668682 6.54889878675735 4.94321489516073 4.337354248113 11.7667192756769 7.85752461593767 8.59702177777665 5.30969190994384 3.92248848061779 12.5643550593992 7.84869729014271 7.91362468894032 5.19641017563344 4.22464656679446 12.7530599908607 7.220878318027 7.5274981961554 5.05652332361752 4.76706771889353 12.2647352884086 6.84448908515693 6.2622174505806 4.29348546026198 4.04946998940355 11.3458234080876 6.53616385202277 5.82589427353889 4.8285645784949 3.4196932705789 10.6877729035292 6.6288415946093 6.19533010782819 5.71701911016388 8.04105807777269 12.3068662671972 9.13700885258157 7.14907041603042 4.33149077078377 3.72430999615427 10.8765670958868 7.7248481673332 7.59763985522813 4.12369346514639 4.12213480123341 11.8562961828612 5.50932993412202 7.51066808988733 3.99618073743982 4.86196373747894 11.4440513605171 6.97666870599964 7.39548752526925 4.47037920120321 4.15155193002553 10.6012441944286 6.25245399082824 7.08626143777488 5.04669394627697 5.87875478568935 11.1821729679993 7.05498684766632 6.29753960563762 4.53109353597095 9.65865801453974 10.213739643454 5.50932780906421 6.6715959822598 5.36210912197921 5.07710880883194 11.2235423744703 5.29092098520906 6.4468171673106 3.92356711866944 4.58661628626206 11.8346584461954 7.22892103631542 6.93133285279279 3.74325278155985 3.44779333810738 10.6031055124576 7.88920452338958 7.33176289748546 4.4794016362086 4.1113167925986 9.59769869534616 11.2928303854727 6.80824057297055 7.54335574365107 5.91705282060207 5.07972207540932 11.5582083436551 5.63411956080624 7.18723764642523 6.29740413008837 5.15355067941087 11.3534640305675 7.91429132523712 7.72734956027714 4.9635522799261 5.86616896087525 11.6796133860336 6.71948444096069 7.38439757106747 5.85732193238166 5.52028040775698 11.9946191610526 8.09649645681628 8.88376190032471 5.78521674855592 4.05051050385255 11.2167022344549 7.33726139297235 8.27201737711314 5.92426924653306 5.60372786515828 10.2267407366417 8.38114459896753 9.29100713631556 6.0772603660002 4.95463867269555 12.3652828023867 7.98242881581089 7.18085335566145 4.56881824605895 4.88178887290621 11.5698336557527 7.81858833420914 7.22661181579786 6.63773954513761 5.58358303304865 10.4160612989866 7.79231212090751 7.65323336339929 5.31147080603423 4.48721610262526 11.0496878156598 8.41314084488526 7.11182126317752 6.79028385980686 8.11300784066825 11.4139375213986 7.13273331910271 8.26535673832661 6.7663284702941 6.60141604116435 10.4725695593677 6.35395636830046 6.75494611329318 7.67636224182334 4.91357993992391 12.0509761671521 7.72497732081449 7.18812014433731 5.48028122677555 4.92387751048406 11.3667768603576 7.69149001529828 6.88400372859339 4.66737330342716 4.96575453933881 11.4529720308502 8.38069560279522 7.56809810409489 5.85656492809606 4.00720091010179 10.8281813311533 7.62216878332338 8.71533212278569 5.24046203697303 5.23422522778171 11.8669384820111 5.87513112336884 6.91571290429756 5.34439457766603 5.01963808153813 11.5253531727048 7.10803262653299 6.15216121852917 4.79606686924615 5.7398023480709 4.45964435927867 12.352695042359 8.6341204066229 7.95290451938332 5.19094489334433 3.33430315247367 11.9094984945853 4.87052579730433 7.67160865729392 8.64468236478156 3.47693337962058 12.0933944934402 7.66249320849953 7.42031426319515 4.6412586420356 4.1715324172179 11.5792947856967 7.92169235162683 8.49830929140797 4.50177289683727 7.49708923868687 12.4178199151604 7.61555952554279 5.92970481054688 4.0636768507089 4.01912114766632 12.3259215292431 9.43804070155204 8.65975113465994 6.00579302087476 4.23067941863963 11.0216361401924 8.56160950334537 8.21594212197653 4.23781596648324 5.12565144982219 11.6413234424179 7.70955138729811 7.90265555371186 5.07192345970017 4.39140635163495 11.8127179361922 7.84019681680802 8.16872452110052 5.25734154641382 4.57883113128079 12.2447926166193 6.98295367391162 6.5712320358155 6.53969685571215 4.80787717416237 11.0490037129837 5.56277210589542 6.30401382468107 3.05543704798616 5.10728859230801 11.4923364737268 7.56560280093648 7.99040713609668 3.97064834467448 4.16788371765541 11.7131202999466 7.39176541513929 7.35786082293289 5.04021441995291 5.48329088932552 11.7452161028092 7.62202883386661 7.7291558046081 3.89363607006768 5.21417239380508 12.7481810027833 8.71198508830699 6.39191430439956 4.7522260291095 8.14308154448923 10.2592611390721 8.04314769265899 7.66410915628793 3.22556948593357 4.27712069169116 11.5053735614738 7.5667914339711 7.75105867334663 2.59979625578436 3.26388014084464 11.9100206088669 4.84565409010181 8.24397451478301 4.42472350334891 4.89919654671765 11.4069796272282 7.69348501389933 8.5216260622763 4.84278450503173 4.5657808924789 6.37107987593889 10.3769724228782 8.36010800054732 6.70387483492024 5.40288604945681 3.37519338652555 9.57812679679161 7.69855152874351 7.27886919694948 4.48212124836195 4.09230239212543 10.661761003313 7.77098792039535 6.15434168653497 4.64458310507209 3.09344190010374 11.7671969625973 9.00489401541589 7.32241760100575 4.25934145628502 4.35718180429058 10.113583929868 6.72022017196353 6.86629531966653 4.13579127560016 3.90012358301766 11.4366488087305 9.9481090421204 7.55286779161282 4.70334365877446 5.63728415698905 10.2875456046251 8.27218272230744 6.97339338904704 4.65985411664045 4.03889162416312 12.1673157889734 8.4331103193548 7.55670434813481 3.58438721771286 2.59979625578436 11.0931687065744 8.29777975764118 8.30244097058557 3.9812287858712 3.52331060492508 12.1612614679302 7.60180583593584 7.2752851495855 4.38010865982772 4.04605795159376 11.2759207785902 8.03538009916915 7.2349971567869 3.77143903312147 3.54647323264689 10.4205027455499 8.57029497360347 6.91356758273539 4.2513258028549 4.52384359756471 12.1642223885965 8.71073856321616 6.99347743159202 4.09016514255001 4.10046203179392 12.7020554699445 6.85938211305235 7.65520204686437 3.20643697917781 4.87946895761204 10.7546495040593 7.42027610198411 6.22331312304688 4.15880439107754 3.57239373537881 10.0845219811163 7.95578149407488 7.00854725304497 3.74402143797072 3.65975892763449 10.3169182212184 8.54773785002229 7.36636146952303 3.2962608485763 3.83773340086992 10.5082490649744 6.73799360365927 6.93834608309636 3.85036913035679 4.24220979278634 12.1545754273023 8.23474426124931 7.81502266041098 3.73992534073594 3.57613858349178 7.93437669037059 10.7347839096738 6.97991059994861 6.75111359518531 5.62501858665536 4.22722388957589 10.6384335901835 8.94654697429173 7.54426555950676 4.51110840982021 4.14329864046354 10.4491192030597 6.51399675696278 6.77433194084421 4.99874918837956 4.25794387672197 11.4853391634393 6.8562868287317 7.52448775345823 6.68965230609784 4.75249933078582 11.5881141049402 6.65644136995915 6.36054219456003 5.70059514718558 5.71724129235303 10.4132843485292 6.15089648874935 7.45616822901456 4.39466350168857 4.62673407569996 9.91658312683266 6.80672367580613 6.2118679721425 5.45413905135691 10.4655117598194 10.4795364170417 7.95671662608171 7.1323267621073 4.89517011244697 6.7822428608539 10.523793034973 6.59549980410382 7.69113252332474 4.9003439111039 5.16023659298614 11.8950512153766 7.63905594612041 7.48972743632989 6.37541208736563 6.12787562050342 11.5330246778124 7.9091227273677 7.55438404155184 4.22719409016126 6.85334247450994 8.40194131600167 6.21456199723276 7.57906523289941 3.65620036502695 6.20379580774497 8.51450191943854 9.12649025723029 7.07135701142282 6.1358942238732 7.90630193083182 11.2278299193121 7.28304171796426 7.83294459421971 4.04455789294339 3.97552786464507 11.4349966441478 7.49087140221114 9.16726229764047 5.02941969613932 4.31387006779032 9.82419176671063 6.86807219328758 6.48376206515489 5.98612509308336 4.1199758972853 9.11374932719207 5.85959386690894 6.58882471247473 4.61035451959304 5.46502177355232 11.2592489772152 7.30914390877689 8.29113466989037 4.95877174651968 4.5270361832828 10.0856971681052 9.14060664788737 7.27302979485289 4.74190563236757 5.01455920841662 6.83576557055216 10.1997813355706 6.75355658798201 7.44321188418671 4.67069328155882 3.57588939803243 10.9066661667809 7.11507505363368 6.63223379180767 4.40547769328959 3.06332944846279 9.96857871647998 6.57426536538999 6.09001709580776 4.03653832587842 3.43488083141115 9.89762663635495 6.71980920073767 5.79306497533466 4.41188434840067 3.97993272338895 10.212719284143 8.15164459322127 7.19718264304741 4.31057952550725 7.59395663218736 10.6005644707998 7.87915445783295 6.40332231934021 8.14784463968064 3.37232711662656 11.5607113275488 7.60202728256801 8.08291857182152 4.52937707142145 3.95530122265723 11.359444176415 6.5139098636276 7.23517640454666 3.64140864338203 3.70242088697536 9.88618501826043 6.17655573978048 6.76472330736432 5.08174784599893 4.00254751954432 11.3486768920428 8.14663400940591 7.89129365190059 4.18011297773721 4.20932291959874 11.1124920427295 6.87875570236602 8.19387673977419 4.10003054349869 3.83955901297806 10.2712168183272 7.94396173335681 8.09431978366102 4.12042476517458 4.69401015571098 10.7663241462645 8.93705252346694 7.47513238314603 4.0185530243409 4.35397056859398 10.803664989623 7.5350752125567 7.1282961595751 4.26530609196729 3.91389473505842 10.512667236827 5.98994986345838 8.59622484969351 5.20889470999338 4.1545133290249 11.6279990670984 7.78510554924989 6.69059105510202 3.92157768105601 3.55618799594527 11.3165093918343 6.72685040875596 7.27694149700647 3.75875412432602 4.18438239810323 12.1411322798018 6.72086509125655 7.12455070692402 5.42686717921785 5.14874740300265 11.052518656328 5.32187617270003 5.69946422278576 3.83975683997461 3.31064883422489 7.14617488953235
Manes.06G091100.v6.1 3.90304917696163 5.05501740459808 3.78855694617813 5.70218185242688 3.9190085836564 3.38078536465957 4.02736728603004 6.31273215022707 6.00946555120279 4.37826738240027 3.37755019900241 3.82831816200336 5.18656411877452 4.67826395459256 4.17973746317964 3.81953854029705 4.48186500975861 4.25595750004627 4.83187038555503 4.37243313713793 4.05116130950641 5.08793253833189 4.77780625163497 4.87075378540595 3.79016148847098 4.7420484046929 3.93938502784833 5.57151967614502 4.6971799235988 5.16535132563072 4.2095518786502 4.57710511267078 5.59426515171822 6.37328090179247 3.79344026531715 3.84165578906164 3.56670918754148 5.37157767359672 5.24746918483318 5.31852371533803 3.9724542082533 5.04228789964076 4.87445463241097 5.17736881108698 4.85045770791937 4.22491347845287 5.64932319024062 5.43154941260091 4.35048810529868 3.53623203608649 3.82252618082839 5.03667086448446 4.19364833639163 4.91855841540133 3.79492487585658 4.20398165241724 4.88216487654696 4.92609812722825 6.57218780017272 4.15475930425483 4.25893962351384 4.84137331465453 6.4722512510471 2.59979625578436 4.59946320079734 4.15999011281228 4.80521216260492 5.16822318719537 5.09761026627016 4.43624984818475 4.56109185446289 5.58214652020877 5.96738663132097 5.8166066397783 4.35439551718836 5.44528131388217 4.7499190954042 5.00761199249358 4.54675682381309 3.71815578759165 4.39202362825638 5.47345380035718 5.50804378741125 4.79264206821483 4.37894535409083 4.46182436032727 4.50036645033784 4.91787533129199 4.76957461629234 3.98810959691063 4.00876840603554 5.4018262442768 5.22452967614364 5.02694193153011 2.59979625578436 5.77186189277532 4.28413613319702 4.8866495968509 4.8766396405872 6.08757080187843 4.45458971235899 4.7410242609692 5.32955022803045 6.08839508115663 2.59979625578436 5.36577876104391 5.28035310434718 5.0062500000183 5.61650223522801 4.39649889522771 4.30547972284451 3.56627389150152 4.87413564915433 7.79226576793053 2.59979625578436 5.77757432936895 3.50961898163241 4.11215830973098 4.97620419670994 4.96095197141075 4.62341780957912 4.0687185677311 5.55868745456565 5.23234600409064 5.35715036890796 4.84547215454761 4.04275430652555 5.15903933203595 5.88333029736668 4.57901896817498 5.76867077783034 3.74662764509982 3.61472060837542 6.3212417298448 5.98934663830064 4.61378717257133 3.23404875933684 4.76418788745711 5.85748173372553 5.73319910131925 5.62891988921448 4.12212473094429 4.85999741963785 5.07832118615034 4.54545822300715 4.16989900314409 2.59979625578436 4.62424430561964 5.35074105250202 2.59979625578436 5.33177448690908 3.58821161658991 3.57958220175784 4.91015562886262 5.60008685196897 4.56518894504084 3.65942122764354 4.55606968942384 5.31222425592403 6.11019024654277 4.77525448793604 3.35770011063099 5.43779295075809 4.88419471949011 4.74920434809652 5.78972339646262 2.59979625578436 5.49527510907177 2.59979625578436 5.15560798372197 4.07750243074957 3.51860111759208 4.80488400789421 5.13409413659164 5.11104904201745 4.65912727125763 2.59979625578436 5.26168506543064 5.32160853508402 2.59979625578436 3.96904096430687 3.95472090710856 3.97530764655969 5.9777118720421 4.32679977066669 4.20416061700477 3.16817936116962 4.036756861479 3.78296797290542 5.23353176314837 3.87188620843651 4.58923414322114 3.50135233378827 4.64253423463284 4.4471967830178 5.16067683060188 4.02056897409836 3.65946978543165 5.46495477173805 5.36914139226101 6.12903662326871 4.62537067386579 3.94823781971666 4.9808463499403 4.63028744257744 5.42651710046768 4.90408312517112 3.82921676435143 4.90898158234411 5.10398020730708 5.59883670110156 7.21915052420826 3.4134412798777 4.86697625315979 5.65714135976333 5.62379292820082 4.87548361384202 4.35864043070575 4.80089919246676 5.96903760079316 6.21781349301488 4.44875201734358 3.55483529680617 4.69170266063917 5.64644247591378 5.71701911016388 2.59979625578436 3.65568174542466 5.41775509638884 5.59317620399131 6.61577157901 5.56987556072403 3.63022623727667 5.18650661102511 6.27924071681046 5.38311275908745 4.55524154361891 4.66780110147988 6.34289312552969 6.69602788050028 5.38991735429546 5.10159211635624 4.95773364045135 5.75230569107592 6.22456949807385 6.59987469840866 5.09580568923135 5.35817283619337 7.11540948761297 6.62681859441345 7.01872486535958 5.26259217093313 4.83222238471573 6.32903764298824 7.42886112577482 6.85348363500986 5.83224570338506 5.49115305296387 5.81337977120538 5.47985041597791 7.0643441629842 5.03636349075123 5.26415125999074 5.51825533165687 6.12087261474042 6.05073048107545 5.39066349456826 4.59738472549491 6.65878985941023 5.96963900413729 4.17944863868726 4.55410014814832 5.08454749729205 6.35080953608412 6.33589721785412 5.03069813201026 3.77500586887519 2.59979625578436 6.11149711410758 5.80474582222193 6.58668081409454 6.45280389273139 3.16701465435691 3.79291258400329 6.98496225334586 5.56902494011513 4.92552676462597 4.01337394767009 5.32540999903824 5.14825987597544 6.45208943404212 5.18724138143227 5.52304671303811 4.29948936547535 6.06775658942338 5.78956773673362 2.59979625578436 4.71403010313346 4.09356781758957 5.44415689201416 5.35631974390483 4.57089772062413 3.7414389757699 3.92832661123559 6.44426173689572 7.50292110548383 6.04340811309306 6.17810302401073 3.66460190285215 5.04274602973773 6.602288146338 6.25670872191491 5.76097432927766 4.66070103049768 6.7234791195931 6.93947937755876 6.40191489149404 5.42651369580842 4.00790902779624 5.82101655498194 6.82182450242697 5.67734909801885 5.0783306171364 3.82954128591687 4.33553935447393 6.92630732953471 4.34287252424225 4.33153579693329 4.31519820771337 5.78274773848217 5.80145229038135 5.19885127650813 2.59979625578436 3.87794310174846 5.79611400418134 6.04871353557623 5.96307950914953 5.12659982940002 3.35678698172305 4.40030606505052 4.76794289731318 2.59979625578436 5.30854353973759 3.6291041059735 6.08289236241497 5.82547413204608 5.5272078296472 5.38203704380484 3.89271028443978 5.03176724812913 4.77787490200202 5.75945763829288 5.13210671537145 3.45245990967003 5.35013334644808 6.17095119139898 6.94619165893636 4.68211340064589 4.46400962849903 6.32271537525182 6.9035156144589 5.95311189906681 4.53676337435507 3.62245939251466 4.60487269979061 5.63650290763404 6.01814021428618 5.67913342740748 4.02649970206043 4.97037484671068 5.57658800735481 6.14223293022723 5.90127070501728 4.40733539360894 4.07088407117361 5.50169674764868 6.07167553855171 5.77212784855455 4.43740866261704 4.35278447763466 6.90089937811568 6.25774345024402 4.20317080722368 5.22215648746562 4.5007770576589 4.51650320200919 5.94171734312092 5.48144412765015 5.44907955099187 4.49664318997785 6.12652586597838 2.59979625578436 6.08597778677942 4.03287503074016 4.01045299094412 2.59979625578436 5.12302330511336 4.67082288268704 3.77334939914147 3.72125575631646 5.45629425282286 5.63357229101816 4.87734402920938 4.80879643523318 3.7145258854749 4.15435881670808 5.81616071412443 5.27912928304822 5.12565144982219 3.78969911539177 4.29149192570018 4.60726066612509 4.70332573364266 4.47681580580616 3.8866168499337 4.70139321865808 5.48167320829395 4.82971573799936 4.90864029792179 4.46240418452678 5.22029322904978 5.70726742591658 5.30587876897452 5.37529268157087 3.83847118620097 5.56277210589542 7.03719516730447 5.31680408754558 4.47072825092785 4.28817144464823 5.37395939607635 6.94555517537606 5.72002598876947 3.73451770752658 3.96474163586061 5.67637819498606 5.78465611103509 5.60817572110109 5.61423565559256 3.73239061372913 5.93354144897008 6.42741326687522 6.17821235491964 5.21417239380508 4.24748955913253 6.18821518367997 5.22610550663972 5.48419947222614 2.59979625578436 4.39372719194037 6.08689547117864 5.32808377474174 5.93877726727193 5.24892027467667 4.28978842422032 5.62294666313479 7.02076876089639 5.22001857275817 3.96902988370369 4.79114382170819 6.13833495942106 6.81367909571876 6.22605174417951 4.13891868504202 4.09208430036594 6.65673997362042 6.69082029384677 5.89802591625984 5.22349042114243 6.19063302606904 3.90347240817075 4.40541472262617 5.57707840273457 5.20473295535759 4.52908099071498 3.29190677361545 5.87866417435372 7.0526731183651 4.90133923507008 4.39272052798781 3.73493837918575 4.43985809767661 5.51564541990703 4.10111300388802 4.3471033629926 3.73972313281026 2.59979625578436 5.09428841340334 4.361798371154 3.92364767085971 4.27228636303956 5.19903867087254 4.75159719704765 6.23561620956153 6.66253512037408 4.62030877807126 4.96423297769114 5.340745603685 6.3851809006607 5.7574764979572 3.62152517813589 5.10597972814992 6.95495513999486 6.27402317795329 7.30762968438319 3.68243911328029 4.02740720640464 6.498737438802 5.54075848350887 4.42478401527935 4.52497554932234 5.03812456273183 5.65916230868481 5.09491590642452 4.93675978597759 4.23942002591862 5.85678833217173 5.65913874876426 4.38010865982772 4.74580561976504 3.94527780191635 5.15469961905547 6.06042873574696 4.60514704511584 4.47187155782771 4.77952813501356 5.09948763984098 5.50235058394482 6.20118203580997 6.53658915972843 4.08500922753451 4.8386661458083 5.76448807363115 5.1258783014473 4.70509212941885 4.20044154510195 4.99992494725315 5.07365174917435 5.6909366396572 6.29002917042493 3.96259276784423 5.34116863424645 4.38388026842305 5.2481929435573 4.4106145584223 4.41161228223571 5.71477811083819 4.65446972875216 6.0837428130532 4.06850376769881 3.83844866546774 4.89042756852746 5.25227420038632 5.82909561823137 4.30390066362582 4.01050637003018 5.68351079839895 5.80697785408305 3.63105841186316 4.29799931380964 4.52521946497737 5.87236365989212 4.70911315691966 4.81216906176324 4.60354323880046 4.6616528395896 4.02334989432748 4.34824872592933 5.48491561853199 5.25878507086247 3.6604689730663 3.1839706467237 2.59979625578436 5.69951246097393 3.50360441488598 4.32921330976609 3.53996910997867 5.21386242768338 5.45433825038994 4.62237165260186 4.25794387672197 3.98466633223006 4.50172976739104 5.62236346145383 4.20524691174011 3.98944698124089 3.759045560907 4.27335854150532 6.06163849055247 4.71916761286226 4.02726056418837 4.07013693899983 4.11721428326127 5.46579632141471 3.74119070843721 4.2349604427065 4.04753606093011 4.27260060679113 5.36680690057272 3.82615027806396 3.91168402490604 5.13218323526119 4.27437170113421 4.83551694937369 5.14336708459488 3.28755938414103 3.96904596458225 4.68601799551878 4.41945621696974 3.23274696978057 3.3197901182369 4.31746049052481 4.07798847339554 5.92100532943582 4.28086267590759 4.56245318740377 3.93866419911265 2.59979625578436 4.86944003028887 5.36516286878706 4.63891970652991 3.17254904508025 4.50761848476495 5.87324375336757 5.46403446088365 5.27684838800609 4.11915002610035 5.21631662540804 4.68801388333092 4.52490356230634 2.59979625578436 3.71664159246952 5.14946080471239 5.17122778204309 4.67503778148161 3.87987953278256 2.59979625578436 4.54329224685563 6.03754579994022 5.02941969613932 3.72038508042579 3.64215591805989 4.25857269511336 4.96776873617407 4.13393462046918 3.12734860701425 4.21448285622671 4.08771472087002 4.97049062177622 5.97316671388632 5.08374896760459 3.86545988394052 5.21324457502104 6.1095312638926 4.03174950304514 2.59979625578436 4.41897429661828 2.59979625578436 5.48528570923371 4.54576089757372 4.30351045899605 4.33533653699186 4.57214100662129 4.04315503667217 5.21144025207301 5.01563929457495 3.68618486222939 3.47295221299192 4.13342887038149 4.63513325745785 3.34681157322541 3.87462970414381 3.99472994152574 3.69424802388849 3.80045825546394 5.85534608737399 3.85347255652778 3.11870604035815 5.76246764260372 5.41802316958413 5.11506058665621 5.4518166567678 3.27070239318665 4.43484111888996 4.56638573553775 3.78810574708488 6.67805217387276 2.59979625578436 5.43284111539091 5.21686947496643 4.79587404593374 3.90856160667753 4.36255775005225 5.26016097678611 5.07221953227267 5.54417634372135 4.75905241092011 3.46890406481015 4.35637714500501 4.62952499787224 5.91127970116234 4.43099452516573 3.35651622161544 4.08963289548746 5.00991970171423 3.76185652348974 4.17443433286362 4.51025954635073 4.71199249868173 4.43984453998522 5.03568531108999 3.23503948447659 4.14291119986749 4.53595357022013 5.20284373132399 5.50978304778953 5.12369013916266 3.37365795353155 4.79248851986712 5.41468417063601 3.75527279296354 4.0440804693051 3.30313529149927 5.33698167627615 4.52410886343676 5.07528808165383 5.75762604315904 4.13476385007122 5.0954583952707 6.04139085873872 4.85230954746153 5.64373170174289 3.1359058019152 5.27075077568412 6.43789717432484 6.16178436540483 4.79963571236747 3.65701265783937 5.18831644913458 4.95642959355348 4.93346394661255 4.04723583162002 4.20152419685369 5.61044104853727 5.72974295959644 3.75875412432602 3.22438648604129 3.09288309947995 4.06561174200313 4.55752987660509 5.00658218445347 3.48597486151391 3.13232547685039 5.21672177119018 5.20075716003124 4.75964995865336 3.10496040724535 3.63929620480223
Manes.06G091200.v6.1 2.59979625578436 2.59979625578436 2.59979625578436 3.12519089239347 3.77170475060078 2.59979625578436 2.59979625578436 2.59979625578436 2.59979625578436 3.263295019147 2.59979625578436 2.59979625578436 2.59979625578436 2.59979625578436 3.01339967241467 2.59979625578436 3.13614105965968 2.59979625578436 3.75141957250998 2.59979625578436 2.59979625578436 3.25601641733816 2.59979625578436 3.46175834267099 2.59979625578436 2.59979625578436 2.59979625578436 2.59979625578436 3.45177722385841 2.59979625578436 2.59979625578436 3.49600148751274 2.59979625578436 3.61722718869772 2.59979625578436 2.59979625578436 2.59979625578436 2.59979625578436 2.59979625578436 3.54404840770504 3.23201493111793 3.23286364701414 2.59979625578436 3.43514863882075 3.19842031549437 2.59979625578436 2.59979625578436 3.55116117433422 3.13370949737372 2.59979625578436 2.59979625578436 2.59979625578436 2.59979625578436 3.06059267461742 2.59979625578436 2.59979625578436 3.1130976494983 2.59979625578436 3.24813913044745 3.35998747224409 2.59979625578436 2.59979625578436 2.59979625578436 2.59979625578436 2.59979625578436 2.59979625578436 2.59979625578436 2.59979625578436 3.33289544367448 2.59979625578436 2.59979625578436 3.55716693151637 2.59979625578436 2.59979625578436 2.59979625578436 2.59979625578436 2.59979625578436 3.24847608250363 2.59979625578436 2.59979625578436 3.19937689101105 2.59979625578436 2.59979625578436 2.59979625578436 2.59979625578436 2.59979625578436 2.59979625578436 2.59979625578436 2.59979625578436 3.03309729085306 2.59979625578436 2.59979625578436 2.59979625578436 3.10301656909335 2.59979625578436 2.59979625578436 2.59979625578436 2.59979625578436 2.59979625578436 2.59979625578436 3.54572385788315 2.59979625578436 2.59979625578436 2.59979625578436 2.59979625578436 3.83687676307386 2.59979625578436 2.59979625578436 2.59979625578436 2.59979625578436 3.09842035462182 2.59979625578436 3.23406369003861 2.59979625578436 2.59979625578436 3.54772472454507 2.59979625578436 3.30063053759635 2.59979625578436 4.18456821436852 2.59979625578436 2.59979625578436 3.09809346900321 2.59979625578436 2.59979625578436 3.25674191122001 2.59979625578436 2.59979625578436 2.59979625578436 3.14854429515482 3.19609879642221 2.59979625578436 2.59979625578436 2.59979625578436 2.59979625578436 3.44340296313251 2.59979625578436 2.59979625578436 2.59979625578436 2.59979625578436 3.35372006124426 2.59979625578436 3.06178703260991 2.59979625578436 2.59979625578436 3.09448431999199 3.16768203400873 2.59979625578436 3.07277416937966 2.59979625578436 3.5958917857355 3.41194443992594 2.59979625578436 3.10037248322062 3.74371536210944 2.59979625578436 2.59979625578436 2.59979625578436 2.59979625578436 2.59979625578436 2.59979625578436 3.04070355142447 2.59979625578436 2.59979625578436 3.5701883979893 4.10094185763178 2.59979625578436 2.59979625578436 2.59979625578436 2.59979625578436 2.59979625578436 2.59979625578436 2.59979625578436 2.59979625578436 2.59979625578436 2.59979625578436 2.59979625578436 2.59979625578436 2.59979625578436 2.59979625578436 2.59979625578436 2.59979625578436 3.02883382542909 2.59979625578436 2.59979625578436 2.59979625578436 2.59979625578436 2.59979625578436 2.59979625578436 3.45746685869567 3.09391014913098 3.037160815614 2.59979625578436 2.59979625578436 2.59979625578436 3.29885691157333 3.29033908088661 2.59979625578436 2.59979625578436 2.59979625578436 4.24354709391718 2.59979625578436 2.59979625578436 2.59979625578436 2.59979625578436 3.82542006230712 4.43201805978107 2.59979625578436 3.2670926519256 2.59979625578436 3.19875009976656 5.30008730153962 2.59979625578436 3.42444996502386 3.04879652493302 3.00967619553112 3.10108304697002 2.59979625578436 2.59979625578436 2.59979625578436 2.59979625578436 2.59979625578436 2.59979625578436 2.59979625578436 2.59979625578436 2.59979625578436 2.59979625578436 2.59979625578436 2.59979625578436 2.59979625578436 3.85880065909908 2.59979625578436 3.74610372025746 2.59979625578436 2.59979625578436 3.34376290195548 3.05800329061214 2.59979625578436 2.59979625578436 3.5417079700816 3.24358690281098 2.59979625578436 2.59979625578436 2.59979625578436 3.08827779899346 3.64798288640125 2.59979625578436 2.59979625578436 2.59979625578436 2.59979625578436 2.59979625578436 2.59979625578436 2.59979625578436 3.27713638788058 2.59979625578436 2.59979625578436 2.59979625578436 3.18760828080912 3.14550218000467 3.17608306896042 4.8473438692767 3.15498124947046 2.59979625578436 3.04994649852283 2.59979625578436 3.48326144687435 2.59979625578436 2.59979625578436 3.65185553354328 2.59979625578436 3.22228357111191 2.59979625578436 2.59979625578436 3.49534980656046 3.06864531641847 3.07270803269098 2.59979625578436 2.59979625578436 2.59979625578436 3.23672803855937 2.59979625578436 3.77057780858682 2.59979625578436 3.09839870207427 3.17647007763899 3.02532496867072 3.72731921259944 3.43716273481212 2.59979625578436 2.59979625578436 2.59979625578436 2.59979625578436 3.16332247699915 2.59979625578436 2.59979625578436 3.03747957287136 2.59979625578436 3.08962850859985 2.59979625578436 3.30235343986351 3.24661910325328 2.59979625578436 2.59979625578436 2.59979625578436 4.04362598355541 4.15035954084348 3.52676127792897 3.40968187193882 2.59979625578436 3.53442076232412 3.42897032873693 3.53945940346149 3.5355313654343 3.43497551468937 3.24569782192461 3.61039820947627 3.98940681422073 3.20827003153473 3.24931906988771 2.59979625578436 3.19446987617811 4.20268331504518 3.17865863106762 2.59979625578436 3.67569983636409 3.07280994667388 3.29274630253399 2.59979625578436 2.59979625578436 3.83707874515466 2.59979625578436 3.67587378799259 2.59979625578436 3.25434752792638 3.52099072017288 2.59979625578436 3.07382630850462 3.3839879457408 2.59979625578436 2.59979625578436 3.52860207380879 2.59979625578436 2.59979625578436 3.84804290290565 2.59979625578436 3.36370173476972 3.29842715226595 3.40627957054017 2.59979625578436 2.59979625578436 2.59979625578436 3.10020146374746 2.59979625578436 3.20704156102309 2.59979625578436 3.08587502403935 3.90494635897467 3.24897275233119 3.15022104454705 2.59979625578436 2.59979625578436 3.87376483240547 2.59979625578436 2.59979625578436 2.59979625578436 3.0825107763154 3.73814861403534 2.59979625578436 3.15779812644779 2.59979625578436 2.59979625578436 3.63148108676377 4.00869099062066 3.78557590897218 2.59979625578436 2.59979625578436 3.00618426518796 3.71574319205381 2.59979625578436 2.59979625578436 3.89848102328544 3.15073138801272 3.4076023698681 4.51340299503785 2.59979625578436 3.13786835974162 2.59979625578436 4.0192437187537 2.59979625578436 2.59979625578436 3.7795183689851 2.59979625578436 3.34578888067279 2.59979625578436 2.59979625578436 2.59979625578436 2.59979625578436 2.59979625578436 2.59979625578436 3.25797369082606 2.59979625578436 3.14919715036927 3.57041299923972 3.8589781122172 3.16746079526105 2.59979625578436 2.59979625578436 3.7349225253245 2.59979625578436 2.59979625578436 3.27040979766199 2.59979625578436 2.59979625578436 3.04794204847268 2.59979625578436 2.59979625578436 2.59979625578436 3.75016086611143 2.59979625578436 2.59979625578436 2.59979625578436 3.59116851611698 3.39541109862574 2.59979625578436 2.59979625578436 2.59979625578436 3.45109885259742 3.05543704798616 2.59979625578436 3.32153583160461 2.59979625578436 3.04792100866332 2.59979625578436 3.03813347158508 2.59979625578436 2.59979625578436 3.08920714372086 4.71335683290848 3.1944944784519 2.59979625578436 2.59979625578436 3.9513423975978 3.14267566082531 2.59979625578436 2.59979625578436 2.59979625578436 2.59979625578436 3.63202778143493 2.59979625578436 3.0755768791799 3.53243079865207 2.59979625578436 3.95921013793177 3.24203518046687 2.59979625578436 3.92980722099449 3.33926872403034 3.19467141427376 2.59979625578436 2.59979625578436 2.59979625578436 2.59979625578436 3.6983488676737 3.10730057077166 3.25910669545783 2.59979625578436 3.31617825122147 4.08241659940492 2.59979625578436 2.59979625578436 2.59979625578436 2.59979625578436 3.01490231394773 2.59979625578436 3.37519338652555 2.59979625578436 3.04596543434785 2.59979625578436 3.04937180421191 2.59979625578436 2.59979625578436 2.59979625578436 2.59979625578436 3.15150067151979 2.59979625578436 2.59979625578436 2.59979625578436 2.59979625578436 3.25651977128008 2.59979625578436 2.59979625578436 3.09854109867356 2.59979625578436 2.59979625578436 4.56950858878463 2.59979625578436 3.08735284545691 2.59979625578436 3.40083590865166 3.77700890312273 3.32965303865418 3.17435855558807 3.62374438609181 4.36196706552631 4.33062328276951 2.59979625578436 2.59979625578436 2.59979625578436 2.59979625578436 3.73509987361779 2.59979625578436 3.3372256094953 3.11545540883735 3.13896247932804 3.35802627900853 3.29891955515538 3.23026995721046 2.59979625578436 2.59979625578436 3.16597009136717 2.59979625578436 2.59979625578436 2.59979625578436 3.9014299356621 2.59979625578436 3.16031210264774 3.29901172108088 3.0356971867682 2.59979625578436 5.47812998847091 2.59979625578436 2.59979625578436 2.59979625578436 3.14717678469408 2.59979625578436 2.59979625578436 2.59979625578436 2.59979625578436 4.75932001714602 4.87946895761204 2.59979625578436 3.10526400266323 2.59979625578436 3.14192697751166 3.47289612489842 2.59979625578436 2.59979625578436 2.59979625578436 3.54190319695318 2.59979625578436 3.83844866546774 3.11530692652306 2.59979625578436 3.2962608485763 2.59979625578436 2.59979625578436 2.59979625578436 2.59979625578436 2.59979625578436 2.59979625578436 2.59979625578436 3.51499110119768 2.59979625578436 3.0753039300318 3.29663103898979 2.59979625578436 2.59979625578436 2.59979625578436 2.59979625578436 3.45055086810467 2.59979625578436 2.59979625578436 2.59979625578436 3.30430621313442 2.59979625578436 3.63668053393566 2.59979625578436 2.59979625578436 2.59979625578436 3.67117148881194 2.59979625578436 2.59979625578436 2.59979625578436 2.59979625578436 2.59979625578436 2.59979625578436 2.59979625578436 2.59979625578436 2.59979625578436 2.59979625578436 2.59979625578436 2.59979625578436 3.07652576753501 2.59979625578436 2.59979625578436 3.63334554052997 2.59979625578436 2.59979625578436 3.12478781716686 3.3217847703779 3.15066378465705 2.59979625578436 3.34624818242998 2.59979625578436 2.59979625578436 2.59979625578436 2.59979625578436 3.53794707022842 2.59979625578436 3.23274696978057 2.59979625578436 2.59979625578436 3.36272800854502 2.59979625578436 2.59979625578436 2.59979625578436 2.59979625578436 2.59979625578436 3.39724226744863 2.59979625578436 2.59979625578436 2.59979625578436 2.59979625578436 3.81948308357673 3.46856026701611 3.47486106856339 2.59979625578436 2.59979625578436 2.59979625578436 2.59979625578436 2.59979625578436 2.59979625578436 2.59979625578436 2.59979625578436 3.34444953840647 2.59979625578436 2.59979625578436 2.59979625578436 2.59979625578436 3.14201754722178 2.59979625578436 2.59979625578436 3.21444532604007 2.59979625578436 2.59979625578436 2.59979625578436 2.59979625578436 2.59979625578436 2.59979625578436 3.7341416335537 2.59979625578436 3.24766064870577 2.59979625578436 2.59979625578436 2.59979625578436 2.59979625578436 2.59979625578436 2.59979625578436 2.59979625578436 2.59979625578436 2.59979625578436 2.59979625578436 2.59979625578436 2.59979625578436 2.59979625578436 3.03183288177952 2.59979625578436 2.59979625578436 2.59979625578436 2.59979625578436 2.59979625578436 2.59979625578436 2.59979625578436 2.59979625578436 2.59979625578436 3.29856936453973 2.59979625578436 2.59979625578436 2.59979625578436 2.59979625578436 2.59979625578436 2.59979625578436 2.59979625578436 2.59979625578436 2.59979625578436 3.14315768447763 2.59979625578436 2.59979625578436 2.59979625578436 2.59979625578436 2.59979625578436 2.59979625578436 2.59979625578436 2.59979625578436 2.59979625578436 3.32630363502723 2.59979625578436 2.59979625578436 2.59979625578436 2.59979625578436 2.59979625578436 2.59979625578436 2.59979625578436 2.59979625578436 2.59979625578436 4.00553713877279 2.59979625578436 2.59979625578436 3.10048140825537 2.59979625578436 3.81847259237865 2.59979625578436 2.59979625578436 2.59979625578436 2.59979625578436 2.59979625578436 3.1677776264212 2.59979625578436 3.51759668946461 3.15933397875847 2.59979625578436 2.59979625578436 2.59979625578436 3.20476569301684 2.59979625578436 3.54924495500164 2.59979625578436 2.59979625578436 2.59979625578436 2.59979625578436 2.59979625578436 2.59979625578436 2.59979625578436 2.59979625578436 2.59979625578436 3.4309770644687 2.59979625578436 2.59979625578436 2.59979625578436 2.59979625578436 2.59979625578436 2.59979625578436 2.59979625578436 2.59979625578436 3.06320104111917 2.59979625578436 2.59979625578436 2.59979625578436 2.59979625578436 2.59979625578436 2.59979625578436 2.59979625578436 2.59979625578436 2.59979625578436 2.59979625578436 3.42544384608713 2.59979625578436 2.59979625578436
Manes.06G091300.v6.1 3.53645259620206 3.70064765159346 4.95786750936303 3.12519089239347 3.49576513406243 3.55072321097309 4.91723006115201 5.35231165776257 3.68641773527526 3.53020872524022 4.04588000666392 7.51938806224871 5.86155278021801 4.0228427264024 3.01339967241467 2.59979625578436 4.5947637911355 6.4495519302998 3.27626599380655 4.15669568736146 3.2129912889402 7.27422109469979 5.45112700783432 4.15941099403544 2.59979625578436 4.2413681911443 4.3669146105161 7.75495608897244 5.30322636384228 2.59979625578436 4.92748134089189 4.31783429356664 6.06600819527945 3.89658382523521 2.59979625578436 3.39941693038722 4.57094358043854 5.37157767359672 5.08086315233555 2.59979625578436 3.48701286742929 3.8377800524212 5.87474575643978 2.59979625578436 3.19842031549437 2.59979625578436 4.23189972093903 6.12727818199791 2.59979625578436 3.26766221655289 3.319570586726 3.40243768725699 5.04907603819311 4.24128925464556 3.30273000440967 3.55678748547211 3.1130976494983 5.46032203391726 6.18236758904692 3.14040437654277 3.88167187948534 3.65578745514055 4.59738260641042 2.59979625578436 3.15500955286225 3.36272545837779 3.39839961501261 5.36692671500877 3.4930121375438 3.14104836382465 2.59979625578436 2.59979625578436 4.65078910362754 2.59979625578436 4.35439551718836 3.28754744734438 4.32001656158673 7.77377714385326 4.22550291220958 2.59979625578436 3.19937689101105 2.59979625578436 5.50804378741125 3.31900261704314 2.59979625578436 2.59979625578436 3.69147458537688 6.2328034357455 3.42980673317229 3.64232470964442 2.59979625578436 2.59979625578436 4.99152185053187 3.30794006058808 5.6713578930303 6.7124163197467 3.72698871328248 3.19285832138037 4.66506264514921 2.59979625578436 2.59979625578436 3.47210925488088 2.59979625578436 4.4019027892696 2.59979625578436 2.59979625578436 3.06791173847519 2.59979625578436 5.12969649216067 3.34271822740328 2.59979625578436 2.59979625578436 4.90438261899039 4.31245819589986 5.67228931414433 2.59979625578436 3.13082777262013 3.45406892818204 4.47209484477938 2.59979625578436 2.59979625578436 3.13872541349518 2.59979625578436 4.11704435217266 3.7956450785681 2.59979625578436 2.59979625578436 3.80456736897007 3.9016924230135 2.59979625578436 3.19609879642221 2.59979625578436 2.59979625578436 4.58308076359277 4.45982622027543 2.59979625578436 3.68169216283373 3.5512943216041 6.57383138169719 2.59979625578436 5.74894507831711 2.59979625578436 4.52797303208548 4.83764611443137 3.31164659151673 2.59979625578436 2.59979625578436 3.38277700222404 4.2807441870613 4.9128248976036 3.74283852443338 3.17781093920006 2.59979625578436 4.87276597163373 3.18288021682041 3.07194257290571 3.3572885702161 4.3225880930027 4.97858859527371 2.59979625578436 2.59979625578436 3.04070355142447 3.87628243203352 4.91774165819252 2.59979625578436 3.93594943360165 5.21608138159637 3.41510177671445 2.59979625578436 2.59979625578436 2.59979625578436 4.21939335594101 3.12628544447371 4.80151313206529 2.59979625578436 2.59979625578436 3.70830021421705 3.11361203837832 5.03419763193392 2.59979625578436 2.59979625578436 2.59979625578436 6.27686182342208 4.31022035526399 3.32024232022317 2.59979625578436 2.59979625578436 3.83815824780461 5.17431326143174 3.79609671152573 2.59979625578436 4.51526026694088 2.59979625578436 4.80739877933981 5.61204171693578 3.65446411146874 2.59979625578436 4.14966763286751 4.4170250773517 5.19787511070316 3.30082812140204 2.59979625578436 4.04826925530246 4.09050093143674 4.97066672670725 3.321338580523 2.59979625578436 3.48186864689569 3.90169162498056 4.44876297642528 3.19875009976656 3.32563966480586 2.59979625578436 3.65527557658377 7.31005603512757 2.59979625578436 2.59979625578436 3.3545076278657 3.77728265014896 5.82589427353889 3.13294224426404 2.59979625578436 4.82131109445536 3.49727193506312 4.76391608478605 4.56517324874632 4.31843382324052 3.65568174542466 2.59979625578436 5.26346116449999 2.59979625578436 3.80962873585657 2.59979625578436 2.59979625578436 4.75785638858533 5.26150410806015 3.05800329061214 3.43823763246653 3.43218861185877 5.2098222909221 2.59979625578436 3.1852947067468 3.40715241739593 2.59979625578436 4.93392705640277 3.13246240288098 2.59979625578436 2.59979625578436 2.59979625578436 3.94215684645273 3.13619888814257 2.59979625578436 2.59979625578436 3.54929253249872 4.18821558081253 3.11671905717742 2.59979625578436 2.59979625578436 3.79301759064037 3.40954712367928 3.23544690453558 2.59979625578436 2.59979625578436 3.23387456029662 4.40456782738838 3.11512830171232 3.25686325425202 2.59979625578436 3.76993209506102 4.73786676348259 2.59979625578436 2.59979625578436 2.59979625578436 2.59979625578436 4.59496259194579 2.59979625578436 2.59979625578436 2.59979625578436 4.83512784337182 3.05198833785288 5.8320506559319 2.59979625578436 3.71368014863504 3.69385719839574 4.98058201736877 4.57679904262629 3.32357789646735 3.08773589500831 3.30593419081973 3.82130495211995 4.98408791125674 3.62078637969324 2.59979625578436 3.19546030758457 3.50842549389157 6.46223018587991 3.79794415864301 2.59979625578436 3.18590979373873 3.88433315935748 4.88083409807095 3.75804226531246 2.59979625578436 3.79594636549562 3.16495280147876 5.57491816864338 2.59979625578436 3.17618018401525 2.59979625578436 3.36724785466784 4.82379548219333 3.53945940346149 3.02411260142883 3.61588927876974 2.59979625578436 4.18232295026918 3.4222802704751 2.59979625578436 4.34424842228874 3.57486033186742 6.21543967343727 3.64358731401363 3.41312046559163 3.11444189945037 3.2895478140268 4.2808596931945 3.29274630253399 2.59979625578436 3.20150989367274 2.59979625578436 4.77597616273531 3.53689864302089 2.59979625578436 3.51786239715108 2.59979625578436 4.30794775429648 2.59979625578436 3.3839879457408 2.59979625578436 3.29403745424245 5.65544623232119 2.59979625578436 3.13261469345293 2.59979625578436 3.17283095979864 4.86439111874292 4.10770919061584 3.26109012879803 3.61411445291512 3.71852051554227 5.87985339931718 3.45815815575599 2.59979625578436 3.45245990967003 5.60947021411267 6.0542146661136 2.59979625578436 3.24897275233119 3.80289619999502 3.92336526354409 4.59787858555561 2.59979625578436 2.59979625578436 2.59979625578436 5.57202485164413 5.75256007165491 3.62300795218542 3.10996514328171 4.11702790825811 3.38788451366808 6.30166513373133 3.94463142012142 3.3738486396907 3.09519307076167 2.59979625578436 8.3102714244579 6.01833126676008 3.62254771808082 2.59979625578436 3.29707522516397 3.99533169006897 5.5726607185054 6.21998840032808 2.59979625578436 4.84270096803153 8.04240255961027 7.10052767412922 4.09850791216332 2.59979625578436 2.59979625578436 3.13906168656558 2.59979625578436 3.03367268315916 2.59979625578436 3.37486818389207 4.4569336025263 5.53525262563617 2.59979625578436 2.59979625578436 2.59979625578436 3.83928738503629 4.32781803000473 3.94880500380553 2.59979625578436 5.81128774268379 4.85444091371427 6.58089249885271 4.16841990036692 3.9337798867736 3.78969911539177 3.27040979766199 5.85807744836938 5.38972858820664 2.59979625578436 3.52428154965526 3.09756767139413 4.93137426018782 2.59979625578436 2.59979625578436 3.25894527343764 3.5901497985518 6.39934212507602 3.39541109862574 3.55429179112453 2.59979625578436 3.63623434719452 3.20605869871251 6.36463971965225 3.19993551182426 2.59979625578436 2.59979625578436 6.70512610145146 3.07202167120568 2.59979625578436 3.30108436898664 2.59979625578436 5.47248237917085 2.59979625578436 2.59979625578436 3.26472095490408 3.10140652150073 3.39871373980224 3.14267566082531 2.59979625578436 2.59979625578436 2.59979625578436 4.47935037426683 2.59979625578436 2.59979625578436 3.26967113465158 3.81858355899046 4.87283195546891 2.59979625578436 3.92625055285568 3.35371734162331 2.59979625578436 5.14998798557586 5.93493416728391 2.59979625578436 2.59979625578436 2.59979625578436 7.14645022218524 3.62020523057581 2.59979625578436 3.0680091370017 2.59979625578436 5.53676714702905 4.46627683575846 3.26482453652333 4.39335156406611 2.59979625578436 5.53064774437005 5.03257312720373 3.46981407879668 2.59979625578436 2.59979625578436 3.04596543434785 4.79011079475107 3.76236799639634 3.14802037916805 2.59979625578436 2.59979625578436 4.58675805845042 6.59982864633354 2.59979625578436 2.59979625578436 2.59979625578436 5.33093017354426 5.08950242278118 4.35718180429058 4.27228636303956 4.30585421360758 5.0253447477979 2.59979625578436 3.14554511358825 7.30369406471647 4.01233539133735 6.01891106471525 3.84378557776466 2.59979625578436 8.93861259572489 8.43134794926454 10.4133340093014 6.90593023094116 2.59979625578436 3.1505585915272 5.5797970862779 5.37549036009001 3.58438721771286 2.59979625578436 3.9229274409597 3.74796718280077 5.11028155671367 3.66037152574658 3.13899408145671 3.29891955515538 4.14508041686593 4.63680127874729 3.22666753937026 3.56844582822542 3.29056662479942 4.53790773179387 4.40569546750971 4.01686376162975 3.15282698057601 5.92192463953942 6.35930403762678 8.17839555416185 3.30442840010922 3.43317001835428 2.59979625578436 5.02282265868811 6.9536592358942 3.36940304494811 2.59979625578436 3.23124158278061 3.12380631914321 4.71664350130044 2.59979625578436 3.45314808470526 2.59979625578436 3.10526400266323 4.83960750588937 3.36210465489817 3.22180690923061 3.58986033417048 4.23800372334934 5.01733610982121 2.59979625578436 2.59979625578436 2.59979625578436 3.48356159872131 5.20975085048664 6.06676245260297 2.59979625578436 2.59979625578436 6.76595674778187 6.63472233141793 3.33659959047805 3.27322924455616 2.59979625578436 3.13403103541172 5.34861157109009 3.2692901765405 2.59979625578436 5.13447936142868 3.44336746541449 4.1528017778121 6.85938179597069 4.40893570203337 2.59979625578436 3.59848267571914 2.59979625578436 5.17693251445276 3.12724282625815 2.59979625578436 3.90779356276072 2.59979625578436 5.09520906026899 2.59979625578436 2.59979625578436 2.59979625578436 3.10783858502086 5.58078705208998 3.1066138352018 3.98944698124089 2.59979625578436 3.42251220363524 5.61382764665572 3.19337031441694 2.59979625578436 3.47254829990629 3.27099546505006 6.09470715493621 3.53953527174762 3.78528617484139 2.59979625578436 5.43094624524561 6.0251952996352 2.59979625578436 2.59979625578436 2.59979625578436 4.40424261735769 4.29767203310259 3.80628733938985 2.59979625578436 2.59979625578436 3.67706499324602 5.00813967913544 3.67953587081363 3.3197901182369 2.59979625578436 5.249942538548 7.20536662224182 4.07438240549939 2.59979625578436 3.93866419911265 2.59979625578436 6.55545453572308 4.31591363686569 3.839100201193 6.01791690182186 3.0945433916009 6.10967361593854 3.81116212660665 2.59979625578436 3.79716551795672 2.59979625578436 5.33505552166258 5.57238226094609 2.59979625578436 3.71664159246952 3.72155046908345 3.86702542793998 3.34444953840647 2.59979625578436 6.94489795059816 5.96836730737571 5.02890370927168 2.59979625578436 3.170552578228 3.4568536655671 3.21444532604007 5.70336053161618 3.13258002656255 3.34182548853577 3.10979399629646 3.20516644634206 5.46193161403667 2.59979625578436 5.94392036867358 3.24766064870577 3.06980125949796 4.33270486205612 3.57540737014458 2.59979625578436 7.06272647638889 2.59979625578436 5.69932011201682 3.12117286708181 3.73504840707269 3.54481604786255 3.3444210447866 3.64077565931951 4.57246761756888 3.71886684136737 2.59979625578436 2.59979625578436 3.20273864989596 4.25361883661525 3.34681157322541 2.59979625578436 4.19196901603003 3.24163335600191 4.62092197665999 4.17518409601352 2.59979625578436 3.48927214962142 2.59979625578436 4.3826082035427 2.59979625578436 3.13842484873088 3.07631577613061 3.85690721464938 4.66504356464338 2.59979625578436 2.59979625578436 4.85554300556729 2.59979625578436 6.23283396671587 2.59979625578436 2.59979625578436 2.59979625578436 5.14292747519033 5.25244531097467 5.27234427336136 2.59979625578436 2.59979625578436 2.59979625578436 5.61500759935661 3.12901589028519 2.59979625578436 3.65836322027094 4.33540133591835 4.12091577147439 4.20404627355598 2.59979625578436 2.59979625578436 6.09534831992178 5.22670699407402 5.92722679427764 2.59979625578436 3.35379231418697 3.2235071789958 4.3160235245316 3.84194986125449 2.59979625578436 2.59979625578436 3.35328498908235 4.96634299725649 2.59979625578436 2.59979625578436 2.59979625578436 2.59979625578436 6.30489633226531 4.10865633591452 3.29759367244079 3.16483281905453 3.1964791051938 5.33587238880121 4.10445691151125 2.59979625578436 3.51813431289006 3.57184811756203 2.59979625578436 2.59979625578436 2.59979625578436 2.59979625578436 6.3551430459761 5.58822044033407 3.20730882339491 2.59979625578436 3.23170429409391 3.14365100473681 3.61912613435165 3.28072078774946 3.22438648604129 2.59979625578436 3.21951123834957 4.32391163045759 2.59979625578436 2.59979625578436 3.13232547685039 2.59979625578436 4.20180538883678 2.59979625578436 3.89884175756678 4.19643651294109
Manes.06G091400.v6.1 11.2513836802883 8.53657246540632 8.71128079428841 6.21376854331333 4.79162534452717 10.646579858911 9.43555771478945 8.91808544446819 5.6739809620471 4.37826738240027 10.8599085600232 8.34322589762349 8.7225154541858 6.3573372744334 4.13386566620745 10.6783310242196 8.39132400428981 8.93217780189485 5.40868001795604 7.14361877382083 10.6693579133315 8.30818306665454 8.78645578500353 4.65259962739084 5.89573216420944 10.9522542945895 8.41097957008322 7.15398956628583 6.26555730290151 4.81607413971865 11.2982727166894 8.06623990076524 8.79040395464543 5.1797495465046 4.1688283887468 11.6445465422281 8.4248033254351 7.82312710314607 9.5245777121042 5.25048184582911 10.6656634204326 7.70216438108625 8.53129777503888 5.33890285395495 4.79386708680198 10.872675341923 8.5441065741698 7.93239472685856 5.18209230412044 5.59675753265466 11.1428584964574 8.75830361967086 8.83920190304184 4.56493412383359 4.74975378487726 11.2631546090809 8.66531487998429 9.10095946704173 8.57194717263875 6.11467338764222 10.7881987121147 8.8752186299583 8.92207634077257 8.72320698591334 4.54040893130107 11.2722797105186 8.98986074959025 8.6490248799821 5.56470977933814 4.55521799293872 10.9312706225396 9.04336434235529 9.2344386042978 8.70054416013959 8.05081515300354 11.6998957750491 9.00188059767865 7.97311171778053 4.63768944548833 5.21613380655787 10.8505909696886 8.51037311517099 7.59720953774546 4.28272761086361 5.46366215150463 11.6371037436983 9.11476506423553 8.46328134122459 4.44494597918779 5.11924985737548 11.3552174986797 8.98483276607249 8.06763012634402 7.82358916026806 7.71249618947372 4.70432087290489 11.8907310548977 9.33377834043401 9.35855315497817 6.32074161106936 3.6528856630646 11.6817355580039 9.56553092861534 9.89034390789545 9.72952792362925 4.23727865115693 11.345568107741 8.41447556433285 8.47895678938036 4.51350516611589 6.36844451772112 11.6328596144692 7.97329662063744 9.47947922912367 9.50129083205653 7.90586849312671 12.7420294444782 8.71604900793201 8.73918382854362 4.63122847993381 4.1508572239531 12.2526481761379 8.97615388858809 9.8223285079928 6.7943722355731 5.03307212778648 11.1101514143323 9.89919252744575 9.57353470287171 5.20434608408403 3.8983952692516 11.382741815162 9.32744752735723 9.98085144260549 5.52295096652269 3.44340296313251 11.3010050721974 9.42627798034844 9.17643418875932 4.72870798905648 4.06152915887893 12.2069209433289 8.84453641968945 9.44451397243227 4.13436477922113 4.50741700318531 10.8348941411981 8.48076379709748 9.65857022997929 6.99041309310999 4.26548708096564 11.9821042835157 9.78488810085244 9.57180668524597 5.17804454867252 4.27805878010965 11.5520831718532 9.13548951049097 9.27892694626345 5.91787077988441 5.26731212378248 11.0207830233409 8.50753894718584 8.83403702352103 4.51448008725955 4.78324916144624 10.5553296359201 8.6759199575081 10.7387977168514 5.7027066380785 4.33729279121815 11.5862369740714 9.61679372115851 10.3203367612296 3.90465114047021 3.39808541971548 11.0257414907967 8.75376658463115 8.72610487256608 2.59979625578436 3.40966077442767 11.8379919850853 8.0425405913492 9.55527116959925 4.19795924263863 5.30079223646563 11.8424289159282 8.62280533575061 8.63767549711833 3.79609671152573 3.44756539621456 9.69607958429448 10.8607487211334 7.63881323443624 8.41255906093902 4.62433395227801 4.02056897409836 11.1382981811342 8.63072601608472 10.2376854692056 4.61417726802728 3.83009308163069 11.7172637443891 8.12939878091382 8.57907757249737 4.99420071891792 4.5238332350326 10.4152613465402 7.34925542212417 8.31082674142355 4.79490098365655 4.851641799714 10.4903845667361 7.80051119373255 7.79500295384882 3.91750716661443 3.79905165967116 11.2545708147797 8.25950401433313 8.18984421217957 5.03445030364753 3.74469268855702 10.1108770420037 8.27037921425688 9.29305615509671 4.56517324874632 7.61217391480916 10.3314798075231 8.77167797284304 8.88836828183599 3.85880065909908 3.72430999615427 9.68697564241095 7.9792263199512 9.11796520516974 3.86206098365279 3.93232793663572 11.1407448912563 7.48321498700656 7.95162302132527 4.2292696822675 4.50131182707378 11.6661733110772 6.50255269508527 8.02436614915118 3.96554473606679 4.15155193002553 11.761598003366 6.76925739959516 8.26234399342262 4.14357415415981 5.5122780065911 11.6781154197555 8.10860997111809 7.72059215403442 4.47724523607992 8.03457462422026 9.83614974472682 6.20838661941223 8.66906892533836 5.44532019965033 4.95097337616749 10.4910083101796 5.91415981178061 7.10110390882368 3.83110509497982 4.45712936084094 11.0500857068004 8.52474806488814 7.58906534529175 4.12687844200097 3.44779333810738 10.1811671231614 6.53803839084289 7.02994917551634 4.041266989257 3.24021384773122 9.59769869534616 8.35015138921107 7.94336119392277 7.8765483202167 5.43693012397375 5.27430423633777 9.84490327209634 6.97371387961386 6.69585483267318 5.97624712221961 5.15355067941087 9.22755535522519 8.37300211298171 8.34106114807797 4.93278504954547 5.14738561186372 8.47924904553438 6.5116821212497 7.4647510755909 5.32121683038982 5.13195418360883 11.0491354449196 8.53338245434415 8.2232736953734 7.31695055374787 4.05051050385255 8.87568373587295 7.80709212063915 7.31605334922656 5.62541411691944 5.19432784548833 10.7768607962103 8.53596958072112 8.24917662637566 5.93662417804658 5.14491565350895 9.05013989326218 7.39929659815858 7.53470832051115 4.80828972709168 4.49387545576156 7.60273779030481 7.19071600077803 7.63611187535229 6.31469822477183 4.67358275573768 10.3286746033729 8.67052247115538 8.8995495112594 5.20109618343898 3.94015693958375 11.7540134315274 8.86423758870249 7.66543286302506 6.16293169749037 7.71836399231082 10.6598782101639 7.17809225085076 9.56072109705522 6.32812624309486 6.07822633286476 11.5227673265524 8.2678671918901 8.48339433727956 6.66744654556284 4.28037106334047 10.5546312343246 8.444052519997 8.90956964068174 5.43171534510059 5.01680975351123 10.3891224971139 9.26267453438142 8.35907331235597 5.0157358188269 5.0514929729784 10.6760418014258 8.92803070051576 8.5031761347233 6.10139760709774 4.00720091010179 11.127316288194 8.18930632735749 8.77418632837873 4.77334747582359 4.68182109648708 10.9520518558716 8.80132704418697 8.64294383968861 4.82334439824043 4.90932230393436 10.9077034203337 8.60849819647638 8.04333872056284 4.11053185892905 5.41068676661668 4.17196970676318 11.6152714939253 7.84865277746061 9.038325440327 4.80538447534091 3.62790740949225 11.7322710612373 5.29287563723969 9.01702761966382 8.74322175163248 4.21903534029838 11.09714821175 8.2365610534429 8.63952230056241 4.42916380657147 3.90278704758699 11.5644117773542 8.89627052299218 8.63147840269403 4.29605643291982 7.77892584667408 8.63097938108799 6.69849091374809 8.484088805706 3.79411448474121 3.62280837559436 9.55363410698574 8.56595042736638 7.75893274067441 5.36263608172142 2.59979625578436 10.0154850917002 8.86042113751478 8.58797783797006 3.7349225253245 4.68922293402145 10.7325102138731 8.32222314565274 8.86228690553938 5.07192345970017 3.5865668184866 11.7482917343408 9.53882711441666 9.27995591466348 4.82971573799936 4.04971950946239 10.3077609443131 7.44381082725692 7.84629488809601 5.87699483212846 5.64129843039052 11.8035902230796 7.57530368616871 8.21776967954615 3.50018589828307 4.96184387829965 7.69437742136978 7.52363190291831 7.54718398412141 3.89725386825431 4.51901510537562 8.39367266285573 8.46811269143455 7.92894789997729 4.76531038673658 3.89507257419452 10.1031960047766 7.98045786346951 7.83543821683664 3.36314563101168 4.65647982692784 9.74374367946566 7.71444811667661 8.25937605219828 5.29462173009263 7.14540602790112 8.65544406569335 7.55697447714733 8.78744666743216 4.18715638109927 4.27712069169116 11.5854691928085 7.28170249785053 7.11714579156594 3.53081433923715 3.53101584287459 9.78625687661988 6.74533236495984 8.23818736743883 4.2602504023305 4.73671092517855 9.29424997665719 8.26059678313629 7.96127129318173 4.22471959971461 4.03955165416183 8.86769204374207 11.4680358640927 9.89957860161877 9.04439968078779 4.49937738483255 4.10071414215578 11.6057426383077 9.34486084800247 8.81602876534919 4.90133923507008 3.538429025029 11.7370566154616 8.96504193535219 8.43553158299603 4.40294584547374 3.29459327228905 11.488750502235 8.78809375089819 8.14076550764488 4.70314904124276 5.58814616046945 10.6201016557223 7.19485348122128 8.66218321838347 4.34920609894046 3.99708007539002 9.93662755377159 7.77837452395741 8.27804788192455 5.08972058302645 5.28182437231285 8.61031253334817 8.17822165667638 6.59869168512232 5.28304337595817 2.59979625578436 11.1105450165432 8.44204055679305 8.14439293559418 4.04439945537354 3.83749137434024 10.9988720153149 7.81774068530992 8.59894360421622 3.66037152574658 3.66043172394382 11.1248380488658 9.12523187432988 8.77096027094256 3.82616644787739 4.44526771028706 11.707848524881 9.28451160449864 9.01736334771964 3.9014299356621 3.80834713963737 9.30371579864935 8.4315284343592 7.17577732756002 4.57648214603337 4.65676768859076 11.4535048590094 9.35275663718718 8.29995752361698 4.39023932548587 4.7636564831973 11.5260053619867 8.71826504284201 8.56439651321679 3.63587797056122 5.17869295020855 11.0138897730055 7.93679583899352 8.96965078722378 4.81458286149183 3.57239373537881 11.7593626945235 8.68067775698397 9.11937016005859 3.91040234522286 3.13864089446275 10.9187184383798 8.35432948995528 8.27670810184899 3.44879108853492 3.97414549722241 11.1452325885757 7.9056791061003 8.84865535260064 4.03016181923884 4.78688668279224 11.4212369923305 8.80054611960116 8.74823837899614 3.2692901765405 4.23446820985464 9.73151689597001 10.8936007410692 8.32032400673958 8.47247716033414 6.08744409129832 4.49081769130175 10.4444830196902 9.4552748644358 8.06908069981031 5.22337583185065 3.92077427370397 11.4238571103663 7.81372774255071 8.90649848942263 5.47720103181536 5.008493068571 11.0819896413518 8.40997358715782 9.18919223505182 7.38895440543461 5.51519704037776 9.7732729898573 8.52151022636583 6.77995358912638 5.81304956794052 6.87459878902171 10.9686850738926 7.57198079706703 8.35336107866058 5.52232004829988 5.41433486862835 11.6516826141947 7.25749804851022 8.19388681790418 5.03132395243238 11.1064241774912 11.5170217161032 8.38339356517632 9.44817168070723 4.69955162925969 7.42594405410102 11.0653452037851 8.13459263076985 9.06329445896909 5.01477187278918 5.39503096318181 11.9064378766586 7.51439930857094 8.50543591862451 6.86440189312232 6.80632203717755 11.1811437353875 9.06100239002837 8.12528879700736 4.86118555750903 6.976782799719 10.4634232764847 8.42282846954904 8.57342289216371 4.17096964746959 6.24840191111819 8.50282438580938 9.63173084657202 7.87113712213405 6.86735011462112 8.66438641947019 11.2918436567988 8.31154060026584 9.11330980307389 5.62517676694977 5.1227098962819 11.2216865688924 7.51433915383594 9.6283486207149 5.1433921407372 4.91307481343166 11.2062529375963 8.76623075741688 8.91568756063932 6.63740427037171 5.05076804855482 11.1156459181045 9.01643360424976 8.06456907586583 5.27760619206338 6.07315941650444 10.1385184963879 8.85942985077243 8.33214542837853 4.81211767708404 5.17625780774699 9.78778760757647 8.92331094836531 8.20417112849612 5.19910723254485 5.75808438184538 7.16935628231246 11.1160660238459 8.47955260229253 8.8716576597862 5.11328229599291 3.57588939803243 11.2923265707675 9.18083643596896 9.61304177902002 4.86513464027737 4.1384687503749 11.0796638925082 8.53383395463746 8.57882569281086 4.41093093049151 3.55977836462968 11.5018605235724 8.16373627645671 8.2041524393356 4.59800608212317 5.58851899042759 10.7687001082408 9.27412345467993 9.28170836906105 5.41227183424746 8.42768977800687 10.6875649069724 8.06270359926056 7.21337987141517 8.59066830187228 3.90856160667753 10.8314443383657 7.34197679075189 8.3408092794992 4.67829706095081 4.14786376302769 11.0709977681448 8.91122493518358 9.24318562367924 4.33657181639478 4.23622795064163 11.0070544431496 9.12905563283226 9.71323248323272 5.17013404944019 4.45675234984149 10.209099522892 8.5331008217246 8.99766953051512 4.53336521219959 4.96593006366991 10.9601378158337 8.21062186596738 9.01264047109261 4.59338963296484 4.51676655978197 11.1210562546057 8.86484141457449 8.98310859482987 4.61892221554033 4.57159523733347 11.1225983295507 9.75198369708981 9.04317509526503 5.03456204387266 4.17314040347381 11.2527275127079 8.62914256440568 7.98109252245304 3.91655510433263 4.46830221173706 11.6200865731881 6.32643986725666 10.1026759840551 4.58737275720503 4.22340535183814 12.0223752491841 8.96424724762737 8.43843201080329 4.41335578776762 3.64382940224356 10.8465691547956 8.18459700119332 8.97758483609833 3.75875412432602 4.28311003152622 10.5942200799059 8.24482622813997 8.89227045477559 5.42686717921785 5.11538664928347 11.2652751141511 7.70530040851582 8.6050138726391 3.65652674798494 3.59541879055473 8.34417015901808
Manes.06G091500.v6.1 5.0067915418599 5.80522515606034 5.059011491859 5.07885457547122 5.53407334629414 4.65705132771059 4.11794181036883 5.65470187476422 4.64829762674535 5.41208494903893 4.36209398616916 5.10412809543095 5.15396065241869 6.01845142260923 5.09268974538031 5.08880577725332 4.79442938615711 5.5534563323451 5.45495785828789 4.98594844807114 4.95174829013555 5.4748588447467 5.1730195157107 4.89915847297038 4.77473885471143 4.96934879529269 4.62449008469017 5.46613865601735 4.93101234886905 4.81607413971865 5.11950030161053 5.08703660848766 5.33567024564533 5.26293861432379 4.78008684566216 5.04349293472747 4.89389007679498 6.02647725049662 5.19416411713159 4.89354504285056 5.30687606661914 5.1457279100996 4.92613107285944 5.9953317648726 5.14724898940191 5.01519992195741 4.94295612317128 4.90840603608429 4.78593495868096 5.06649802592085 4.40405180009568 5.371502649659 5.34618599091527 5.06520792758685 4.97760437753053 5.05086839134677 4.84194720972685 5.46032203391726 5.17006950385315 4.89913122379 5.14375562000156 5.08580581740484 5.52625982808755 6.83854735850463 5.19258066029564 5.18071776775795 5.04089684093264 4.71475619702643 5.37945106878381 5.34233980120319 4.56109185446289 4.68049381859814 5.82153557564773 5.36305375509599 5.69841527937453 4.33094898279442 5.20821277720374 4.85426261011047 4.72259117367632 5.44097146698429 5.05864169488596 5.01281322149985 5.34070717890716 5.30924194317666 5.2488763874517 4.93591418478946 4.95214723689953 5.55045298286187 5.66060532921784 4.67592682263075 5.61208128650784 5.23807669796434 4.51531502545387 5.27583283352003 5.6713578930303 4.81203072924623 4.85069608902987 4.41331555711298 4.79011756763184 5.16698014024823 4.82702264398632 4.94146561712466 4.45243663337684 4.89273128249406 2.59979625578436 5.42112359264168 4.81787452984207 5.0289599154012 5.63162806072965 5.32059627423238 5.07493449839807 4.74156683859348 4.71151306512265 6.22269589544987 6.50626143573854 4.75706016940606 4.77584887899289 4.70213816759614 5.37610169529751 4.35230567133016 5.18349261224669 5.05616975798648 4.51971342403433 5.90676085636435 6.11818983656575 5.19769247787317 4.67263459612452 4.95871747072434 5.59481164135613 5.68237129366448 5.68159250713464 5.44538061663543 4.49000767365377 5.80281113113372 4.45982622027543 5.19821755157136 4.90433684159306 4.72543285870948 5.21479409928688 5.21407350889119 5.74894507831711 4.64141207031219 4.75848581976032 4.68221721469663 5.74437146399678 5.73277030286146 4.85457252484581 5.22372150135817 5.00059546971631 5.63881424190592 5.43779482447609 4.54669478464301 4.82037743255069 4.6679855759313 5.33349307518568 5.37049057732473 4.93483672155305 4.40543659329514 5.18298693051678 5.48243010430706 4.92830758674029 4.22652105633247 4.59107908881119 5.41175246719916 5.41225170117536 4.78324916144624 4.03481240626194 5.23480792695222 2.59979625578436 5.49399470244232 5.72914674717669 4.21939335594101 4.71332777556834 5.26185688874814 5.68898040521529 5.28939256240717 3.70830021421705 5.0338931611977 5.6232757727839 2.59979625578436 5.44750054263233 4.71444260032398 4.86935085981065 5.46240183154873 5.22414078951598 5.44823312884001 5.20406619479451 4.80850794035677 4.66279771156836 5.12040058301309 4.72991246533869 4.35266630450862 4.92984794712638 4.36868048377418 4.93739180191464 4.94321489516073 4.97646462289519 4.36462637458474 4.76616874055254 5.81021659407723 5.1964118377168 5.20475233298388 5.3096561154441 4.86411625820953 4.72404247348023 5.3724898284194 5.75841450714406 4.8866614899474 4.73247939927417 5.08027837233641 4.6086352838799 5.20896800685712 5.03477256953397 4.3581191834761 5.09306526005044 5.27656904711149 5.59476646897298 5.08545570826288 5.50633904346967 5.52121819251303 5.5910872284204 5.2468463544349 5.12716599264386 5.03592660201115 6.30779293125852 5.25938930473706 5.64581297609337 5.19297010247788 5.87583798697903 5.31332278704666 5.30765559236862 5.28312606853114 5.94328070573138 3.77066255425936 6.17970271508408 5.54757270384229 5.51900794160429 4.9514363774949 4.77498551274538 5.89955644487769 4.93349314334991 5.14479732766454 5.28958087936326 4.88034773430748 6.22456949807385 5.68732928270855 5.32708713590157 4.8322363656765 5.16270803856232 5.55610747139129 5.04669394627697 5.11840054117479 5.68989412159321 5.45781918712519 6.55401828715745 5.52151954726754 5.07827029939679 5.10967369179207 5.29555662618981 6.49396463239148 5.31854669665468 4.85974888103689 5.73814715449488 5.31320378208116 6.53377566141439 5.26793677545413 5.39066349456826 4.82343661449974 5.1503570600856 5.54000564858345 5.73525259944889 5.29302838734159 5.81691831541736 4.74596869282233 6.1370329761812 5.03069813201026 5.26642210212634 6.23259248789457 4.83512784337182 5.27786743955599 6.16537818680112 5.89656693508253 4.99334022522498 6.05350561902923 5.51326722874881 5.80969899211183 5.80399694917363 5.26570618668553 5.24104792697366 5.20238558214562 5.27639671013351 6.19022016978631 5.26041089232641 5.52083741765195 5.23481648267611 5.78956773673362 6.11151918720301 5.91161478304195 5.4164699911531 5.34133924434471 5.99067508187927 5.82821185343795 5.47960166173752 5.70669197631147 5.3711098905883 5.60836763187074 5.21065109566339 5.63296941406099 5.44378526601021 5.0819504274981 6.31436758687569 6.96115009032232 5.62669199015358 5.55001778634343 5.43963200553222 5.70924527424383 5.69766208117952 5.63484783960732 5.61060199734506 5.66408239768542 5.73386920297825 6.48532531354226 5.31782446940878 5.23478118707772 4.63008169915425 5.89493035685393 5.08101288255378 5.83649434369385 5.40194833702513 5.15935443246321 5.62124185784584 5.70136992067096 6.28297791613009 5.59015987293136 5.96973104858114 5.84403437632906 6.27960761697594 5.23906406205306 4.70507706304233 5.76499246464853 5.31495005463904 6.24496041229669 5.71152091688767 4.91749164706016 5.22119492260485 5.55476521294539 4.93015162087065 5.38203704380484 4.71911802987565 5.36619714903512 5.24994237265679 5.6985555708716 4.61256879222438 5.22098937793715 4.78368122139252 5.71174312017011 5.28743774933633 5.40821668778314 4.93410677932444 4.60209326505873 5.53375622982152 5.52038620788078 5.51976858226452 4.85029110890246 4.96593776817117 5.37073169524425 5.34439457766603 5.49219408469556 4.54900877955604 4.72787563340901 5.47110842745166 5.03724941690595 5.24663070213631 5.79425151855619 4.80640965075616 4.8685216108005 5.60441551834453 5.40547116108412 5.42094733710011 4.55818891243688 4.99941931025922 5.54481203104354 4.82711216081377 5.39435465104682 4.95089463537558 4.80045461180453 5.39452672993847 5.22356629521018 5.47117013369694 5.06937360466466 5.23699398143112 5.53260901940399 5.70875494872284 2.59979625578436 6.06895055335742 6.11162538852593 6.33094102473603 5.14861599870173 5.62987125586565 5.34865487160792 5.58658067877238 5.27647678282152 5.46115637868638 4.99436177997352 4.85382836719586 5.06189187890146 4.98520559366531 5.27912928304822 4.30777361904588 4.67342448431519 4.81533626129093 4.86835288096081 5.62415390721741 5.90355842427549 4.71004082478178 4.97083940267581 5.70202104110173 4.96637041654601 5.42232739088544 4.63262085980325 5.76080959973664 5.03071829103178 5.07571721364412 5.49236289645518 5.5159800563243 5.9954032921814 6.13471457617272 5.0146647307654 6.39322326082185 5.60123281701661 5.93387665811354 4.86495019502687 5.92281142824663 5.34133775983069 5.4887854061013 5.40145547505636 5.94331655612189 5.66194661854169 5.4485365188228 5.32338983576856 5.72471635689804 5.62997292067898 5.31702231124186 5.4074470922214 5.86925084069875 5.26778159373257 4.47935037426683 5.16693357204516 2.59979625578436 5.66251466387705 5.32399197005389 5.14736363452148 5.93877726727193 4.86712053542696 5.92193274435503 4.683524216149 5.36979678301245 5.63045382290723 5.41402836683681 5.38749833466507 5.53269256550286 4.98115682154745 5.40397820477702 4.89919654671765 4.67227836650592 4.5309793305832 5.0155798335466 4.84278450503173 5.34768514830714 5.81889905091004 4.5394411900954 4.82135172969161 5.52971811360362 5.04326300526592 5.66853110068083 4.16121752902877 4.82583171646565 5.95761815188028 5.83736329146174 4.57735884433034 4.16844089843428 4.70842036275456 4.998504440563 5.53380747926656 5.34352363085636 5.3618677904741 2.59979625578436 5.588077079372 5.19698134333256 6.03362546301544 5.19390996908126 5.16917201230858 5.0253447477979 5.95031177699175 5.39141280957808 5.36855039802081 5.12239981061785 5.05401576658426 5.38975010934899 5.50579791496223 4.82052470348111 4.87697591926047 5.43001890302308 5.58127942921116 5.84108672104244 5.24733487875397 5.16065442316318 5.92396409245943 5.7548155901287 5.33837633177746 5.03877978899335 4.75202233863445 4.93011703138554 5.7850945264368 5.33413286517951 4.81979493183129 5.23315185339247 5.90439752364697 5.3319110378264 5.64856356474244 4.58814280976913 4.83804802287571 5.87529831356655 5.38754430790434 5.53919994025008 4.61617262129715 5.33097307041331 4.81264531407141 5.80002406636255 5.63982595840633 4.93339086490696 4.88714889368584 5.22665623604394 5.36672723158226 5.35541809510976 5.06368223304852 5.14328050062167 4.71664350130044 5.03371982975495 5.34688837818994 4.82252165966521 4.77178311029056 5.3336966187436 5.55000004804775 5.00686417885714 5.03445823262702 4.7303940661142 5.43872503744554 4.74541786443505 5.73759184869316 5.1217606159659 4.52643479859676 5.35315587637831 5.69335040466583 5.8812037536296 3.61637548253596 4.9098093246488 5.40996228301821 5.60081711081672 5.19682037371195 4.73618155807265 4.69130691408979 5.23960268236723 4.91540086124536 4.92509514804924 4.41847271169009 4.2239412987251 4.5677056373483 5.12489302650592 5.25878507086247 5.23680592595026 4.56498869186162 4.74399541057762 5.14633944165104 5.86280119123995 5.38368433356289 4.97267179469575 4.61344067127885 6.03436593722917 6.0009977080941 4.7200368525528 4.31648287491186 4.64907951051417 6.26830102164235 5.07507150114494 4.75249933078582 4.77053275493191 5.10206489121146 4.38842282619539 5.47907763912116 5.09659078655789 4.45148142388119 5.01630630972363 5.35176795573465 5.68294604466827 5.12427238915992 4.44706979273525 5.26619435147002 5.42362925003067 5.55445011610562 5.02070514081277 3.78966341899362 4.52163361564284 5.51227901301685 5.2867199708 4.53442981053741 5.00718682030978 5.23646070990876 5.24214731314339 5.39499451920601 5.54816758211276 5.13848057168525 4.99049339376159 5.55727783654101 5.23311526144555 5.6090710313919 4.26140279974918 5.45667075841334 5.4454854676022 5.36516286878706 5.31216276199688 5.43360944591403 5.1822652209339 5.75397291745108 5.2612032821962 5.51770122876838 4.98147420527033 2.59979625578436 5.63174519408564 4.95072770346693 5.72440515974775 5.08532110175371 4.78055472681418 5.75005517313888 5.35571977020887 5.65675284210717 2.59979625578436 5.19609721274575 5.77481682090605 5.34620611352246 5.45844752727978 4.7081575145768 5.28951179013997 5.25111599525029 4.827279016179 4.51144773910168 4.60857103549929 5.10185137270159 5.19459103436294 5.0310489611587 5.31435969230948 4.60202032608524 4.82546036546022 5.40765578760815 5.56501344114471 5.17625780774699 5.65370663994877 2.59979625578436 5.62284423281244 6.40127481095103 5.05062848370014 5.32031162561141 4.46021666234516 4.45855802005145 5.56779792051237 5.20436635074026 5.18323265134002 4.27685170672459 4.74798738939542 5.49322920159568 5.02687545196726 5.52486236559754 4.64021012449764 5.09699748368493 4.49601149518131 5.24733507001597 5.20496585739982 5.05372925045501 5.15256480085627 5.79306497533466 6.04467124213269 5.20045087870417 4.66432271997277 5.0315167191485 5.58783843579751 5.21879922922499 2.59979625578436 4.72336202521469 2.59979625578436 5.51451402912695 6.314152850383 5.49608763475404 5.19798017164725 5.97607297977359 5.95351690591338 5.85309656073636 5.63705273409208 4.85773496758135 5.35419196830694 5.84177255639201 5.69586676666641 6.07316041979831 4.8901964227832 4.71459512551864 5.70170898091315 5.66757816394811 5.33732879975198 5.536381253164 5.3207141853976 5.06929446051424 5.35957048458314 5.66722131761606 4.35711926794763 5.32098785513076 5.8190591929369 5.63257559029427 5.62796413348926 4.09791810019352 5.08212250506719 5.50715190701201 5.61777489191205 5.51219435447178 4.47424454751988 5.68455970442081 5.06583825957239 5.85188530565835 5.97438058432706 5.46783949751587 5.26742210632258 5.24403049551827 6.15219800339734 5.86244017892296 4.92555269984293 4.95140650900049 2.59979625578436 4.88234127353117 5.22834232526805 4.7348514639448 5.44120972313023 5.05332883245093 5.08536463560457 5.57977497688057 5.54811770308844 4.82057192202291 5.96890601889462 5.46958200208815 5.40658661722593 5.20434423412522 5.21964347542784 5.31746932108463 6.33011026630203 5.52162409527004 4.78109344699428 5.67716924618306 5.8744455151049 5.26188004875787 4.49217905631168 4.81066977995146
Manes.06G091600.v6.1 5.59730421318374 5.35255809902138 4.45109907922615 7.05494298210085 7.6969290880476 5.46122965860573 6.01979865392791 5.10630052786658 6.73743215151255 4.79517645019405 5.05657544201793 4.72742691796325 4.93990842682385 5.69762393728971 5.13579858974663 5.44164695657833 7.19603360809664 4.25595750004627 6.40923941128836 4.37243313713793 5.89015762720983 5.43202936859512 4.6318334491644 6.47852348160654 6.28582825689208 5.6211474098921 6.55546080293304 6.7296397546936 6.09102105583507 5.09519102554717 5.9141245589574 5.32896474644234 5.43836735255108 7.39194620215501 5.72002282717182 4.95409185371032 7.01801615318223 5.78205789219026 5.08086315233555 4.89354504285056 6.2612186942271 6.54801895115716 4.76461258724125 7.12245276651087 5.14724898940191 6.37866869435373 5.30921435681753 4.27301881791545 7.21683705870432 6.70522139625456 6.48392252082673 5.714127532855 4.61688115066248 7.30228847200325 5.28806239038225 6.81736695284794 5.60265854398637 5.20356673048493 6.36885763431652 5.67297296219067 6.26278488465755 5.94508915147937 4.64454692706066 7.21661909449412 5.26440512786611 5.46797577956253 5.34895540066534 5.47371421565577 7.05083585031609 4.30454750663863 6.01789763748246 5.85818035449944 4.14593379109511 5.36305375509599 6.1775680108337 6.3301801278058 5.2402170030393 4.8213463335141 5.55321635727435 4.98360529731474 6.27623725476814 5.87852914803378 4.66257492502989 7.58403025033746 4.67896024049718 4.54125846216162 4.69317909459269 4.56432678298201 6.99245055186701 6.72777221576146 5.78799138104861 5.49150780376062 5.22452967614364 5.27583283352003 5.6713578930303 6.93300242465994 4.68833366475137 5.12795876887476 3.85652012136787 5.25721682471179 5.35525238803606 5.17951964830842 5.51296682347346 4.12154741981273 2.59979625578436 5.39372782533747 4.5504488491509 5.0289599154012 5.19310033660377 5.54438070850749 4.86529173213339 5.74947622414616 4.15371096450366 4.19729973343173 5.67228931414433 3.54772472454507 4.90706645468459 4.82444762630452 4.47209484477938 6.32824971093938 4.89781519991024 6.10705819789275 5.04087358251105 4.66489414993974 6.50032284547792 5.24842265351083 6.21343515460328 4.95871747072434 5.0046027953583 4.3942609594656 5.09415482042047 5.22415082787025 4.6266082385449 4.58308076359277 4.23550654235681 4.39505529182034 6.39774149925999 5.03899755212123 4.72772112286028 7.22134851604195 3.13589789482968 7.43238547258682 5.3465365803289 3.99267278212412 4.93062746086568 3.57533447128517 6.16092693413048 4.27623599905523 4.1673343304797 5.63881424190592 5.62827191330581 5.23945798084358 5.03524955875361 3.88766080324959 7.23265803103634 3.81804153400125 4.29714792276446 5.27499701481014 4.17399407644423 4.99770077070409 5.14988477498699 6.57923221478829 5.1523564098239 4.49056645997474 7.28693331527888 5.53668757268478 6.48896266330779 5.09783513369964 7.85111275551785 5.95815350006871 4.25695207125705 4.96779632684412 5.1530290717259 3.79811217211209 3.59998890923774 4.19961073988961 6.92784555649321 5.34878021838507 4.38522121117082 2.59979625578436 3.58546573411103 5.18674123396261 5.6675151304889 4.38116987410858 7.52568016965187 4.90656386457429 6.36124068086052 6.03488800526822 4.49608739508437 7.05738391682923 5.96621677214859 4.26241552362174 6.51088032534473 5.92588850769533 4.27217055541887 7.22182088538952 5.9982954388336 7.47408288925142 6.18339076864377 4.95431530958788 8.12852355730588 6.3696903961594 7.30382823722152 6.96500515837749 5.04366337122274 8.46830191544287 5.81060937279091 6.29048061007219 5.83354585954211 4.36850661872715 7.43482216180373 6.27552145675754 7.38644595478454 6.39705347092082 5.53146979347137 6.77897202076423 4.42655015037944 7.53823161837952 3.77728265014896 5.01251421412952 6.90488090853385 4.89023089889893 6.11787390518742 6.85769511055615 4.10458958560356 6.59847653699645 5.64581297609337 7.31798381445271 4.72669514704258 4.67979201911018 7.85206211667579 4.0293596729302 5.5743240092791 4.2156737729944 4.49142542841151 7.01879124278795 4.7778967044641 4.72965811267903 4.58995318311949 3.80239036811738 5.30084735932263 4.50131182707378 4.86021272045361 4.04756626323593 4.01484295308305 5.39840495890243 4.31647621367309 4.8322363656765 3.62465870022392 4.00959847734421 4.64784457539979 3.97281132513551 4.2493057786798 5.153345466691 3.87775352239215 4.63234578791599 5.83224570338506 4.86952805884877 5.22785947896844 3.40954712367928 4.8473438692767 4.65580711477489 5.6795196178193 4.77844506773163 4.40456782738838 4.57737617827861 4.02331979791633 5.62258500384801 6.39441188713016 4.53314290254538 5.41904338212811 3.29543486065326 3.79473822698295 5.57072766134709 3.88847339074918 5.00031800980878 3.85153930049987 6.23259248789457 4.25161846552987 4.21326796921333 3.45647313848074 5.54702953782445 5.59643138732508 4.04222483747601 5.57500010383503 3.02532496867072 8.00769542290377 6.1943142319536 3.80018150959644 3.41276326438424 2.59979625578436 5.08001625425568 4.73716960171199 4.53057357960444 4.04680647161203 3.21644556534013 7.01295580521292 4.21852941471326 5.70021787374716 5.39370273837262 3.61031590638691 5.05643869957347 3.7414389757699 4.24900221012052 5.02990520567563 3.20991460941355 6.06232614811506 4.93220127717493 5.87565730795669 5.59226555619596 3.88593967986865 6.7625140252213 4.42673320851147 4.29678501363113 4.67295946245922 3.50726645208533 5.69766208117952 4.49387545576156 4.43797733939349 3.9547866164985 3.19446987617811 6.12084111255121 3.97462826926992 6.20939997726669 4.63008169915425 4.38436750287391 3.94931479262271 4.21533446660089 5.06584326785569 4.13918141603811 5.34907997913568 5.90868396032095 6.28297791613009 6.34853356846195 5.1711968657875 5.03023169209479 5.57510590812767 5.16512757138723 7.34134123698907 5.31549688030451 6.10438207372976 5.6412672651565 5.61492244176719 6.47514566601044 6.49516866220024 4.23844932096434 7.18219262041168 5.65182372019461 6.32823729521811 5.89236640716566 2.59979625578436 6.19972400269027 5.41402948813477 6.13870483667854 5.63874096208693 4.77915617599388 7.32683968829947 5.70004932108796 5.58427989430291 4.86271587362593 3.96357768773387 6.29731478696609 5.14042985057318 7.11778141577595 5.22825937264739 4.84054756375183 7.68566753911208 5.38838986497102 6.79390217496578 6.32691381923086 5.35695927075392 7.58074935537065 6.59456854743452 5.40238117316039 5.8968989423651 4.81161671064183 6.61375662779073 6.88919932454302 5.04225562194163 6.21795358815969 7.15294313778284 5.3648889019137 5.6697233382125 4.91462636128968 7.14792768579134 5.67444743004772 6.39128058189773 8.08237309985419 6.15222969833392 5.4150559025673 5.36539963825267 5.53260901940399 6.43087024252354 5.45063570736461 4.5283571934968 4.4569336025263 3.51159020852859 5.14861599870173 5.14779416179641 5.88262112976142 4.55270191023577 4.32781803000473 7.26990141234307 6.55643054049181 6.76498225962017 5.62204284047019 5.40327676877642 7.46797372822699 6.83689668193524 6.75175932716267 5.98994079712181 4.79893097852187 7.66726850446798 7.78590502200929 6.70727510148042 6.54473841977667 5.59618436429266 8.09468370355788 5.33387609908633 5.75309682773858 5.92673353112485 5.05001699771239 7.22794731344627 5.94830295994418 5.1716176745699 4.50809805536458 3.91899542445773 3.77736303902442 5.5036220137256 4.4085114497395 4.75720702124881 3.90464873977202 6.25773663257334 3.80869573743323 4.11307438609309 3.85015556044826 3.7718602882907 6.16651558388725 4.45556705332183 4.56550995443617 4.53097656826276 5.65789300080442 6.14292651651141 4.3748792962885 3.58442279894073 4.88888388893041 2.59979625578436 7.37717063317498 7.08664636256007 4.1758757284882 4.22349453169369 3.07306420648377 6.70671074649986 3.24203518046687 6.05767707265937 4.01508751431884 3.50069880805217 5.28098540284741 4.51987826653829 4.73205170788311 4.06628124964818 6.2233844823067 5.45789843945577 4.39118809032421 3.95969944353903 4.89557207887775 3.60301848506402 5.42947198554766 3.63807990455992 4.06120426633214 5.80619531587925 5.74997990332654 4.56760940443889 7.69596381453734 7.06414745620127 6.14202617391112 5.08023840504794 4.79011079475107 6.52104632268945 5.01109153570775 6.43897775953041 6.21956849025643 4.73887652251078 7.88452756297579 5.2067128532322 6.74735721230079 2.59979625578436 3.9077996289514 4.361798371154 4.16091689689488 5.46121036156711 5.67002426137364 4.68217009982302 6.64078010655505 3.99708007539002 6.14340054577506 6.52519924589484 4.6891631188841 6.29948631087689 7.29377085828452 6.9209457865248 5.2268052845239 4.24335595834371 4.82570022578084 5.96086994555181 6.28220145701348 5.97801175358469 5.75020795871262 7.16924705090885 4.48116097789705 6.10003924027149 5.71977004954264 5.17612181270065 7.06049449975124 5.42510684457736 6.74940523756489 6.54659804529605 5.04750013920609 7.5506482862557 6.43305399946359 6.15178006368439 5.90019482047939 5.15155101210255 7.05802387833373 4.53366856272276 5.94402318078209 7.02438391210277 4.75117950950394 7.32980823168966 7.02660294535227 6.30337759587473 6.26927320309107 5.02004692679554 6.70744811923844 5.94798111007429 6.6644463562481 4.99992494725315 4.71664350130044 7.46965304008791 6.24894298172366 6.12583919098786 5.67952271676689 5.27318397418217 7.13868879466151 6.29653610284947 5.88266803781066 6.45240115931426 5.5144024530917 6.84443341732463 6.52584129957842 5.76008392791083 5.65850246314636 4.51852883434965 5.90117068172203 5.3531602811763 5.68368221846313 4.57987906497034 4.72019204354598 8.06223147618073 5.85530078327299 6.39927644698064 5.64577375158939 4.68642023050812 7.32866411734713 7.54229235522333 4.8107957487304 6.04309399961728 5.1948830459666 4.91761947551038 7.21505549738457 5.36520623456476 5.99872236964637 4.74399541057762 4.94666641006378 6.79352075213295 6.36623735708435 5.13249776219297 4.3746432299407 4.15113249232489 5.533775656182 5.68909173071375 5.4130435930588 5.17683935183311 3.43056747566856 5.20260722904427 4.8083475505825 5.42374581916854 3.87627587420941 4.69951179470316 7.1386597774793 5.56633278281737 5.47437079028925 4.81699222324142 4.62143290206939 6.80356883355534 6.52051589714877 5.03571180439418 6.1762430738079 4.60979870910874 8.03951322217911 6.41023387064808 6.46028381878055 6.08749585400155 4.61244530882616 5.35314573648259 4.70945626431312 6.27684300439882 6.05399645496829 5.0792177626487 7.816221219685 7.59858658651483 5.77905959993533 6.44594923391705 5.96405716916903 5.95794417518955 5.55579291498834 6.21767763755934 2.59979625578436 5.21322537708815 6.60609526215631 6.37519625106713 5.05680807819051 5.98592560806214 6.3938716729611 6.96697317846801 7.12390947596816 5.2354993661784 5.99159582542454 4.5630059322309 4.88869387524017 4.98574003949392 3.95201576043433 5.75027770546258 4.04887625195225 7.10167851329735 4.14463722775502 6.0718168977951 6.79436531285791 5.02890370927168 5.82088375856872 3.57609868205969 4.83071134695812 5.59172131006244 4.21070216057626 6.6969621494131 4.33162068150676 4.65592842870199 5.62314367707956 4.82333839327079 5.48654237256066 5.36642556457995 5.06179391278514 4.59925895333182 3.85972874654865 5.51967836047759 4.00942744569759 5.68245075910313 2.59979625578436 3.53608592051933 5.6144579063478 4.63641759497734 6.58793247087847 5.71981904782567 4.5704073375943 5.6736866758832 7.65819720370185 4.10371469290855 6.40842495613091 4.40107395226135 4.17644080456929 5.8997552163781 5.50458841094391 5.27529417290713 4.89708355727552 4.62092197665999 7.24623439889691 4.74212582741934 4.53764200448967 6.11096563122883 6.50295279523826 6.48788672735077 6.48387950399746 6.2165257449129 5.51186638171256 4.7268415317643 5.4997191998539 5.37325073172936 5.93037645124443 2.59979625578436 5.17469337183686 6.314152850383 5.09554188268651 5.97053207328518 5.80957616951936 4.9928393085257 6.83102532847837 6.28273825903301 5.53843061646987 5.74453788890832 4.70045264333103 6.79156555244957 4.6754111541757 6.19081509263194 4.67295604019629 4.61310908830429 7.02375753651097 4.57671970925237 6.63590480210599 4.66837550367895 4.24432247114349 7.32092731739204 7.03655844335941 4.69780043081947 5.84588765538335 4.78112381890717 6.98316907151481 6.56285986309547 5.44073392786822 5.90005195733737 4.66980967963699 5.61777489191205 4.57159523733347 6.28134428389688 6.91967027218463 4.82273394555155 7.30334381376157 3.95828636864774 4.79454786762363 5.1841476463653 4.70677329758711 6.11486122264852 4.26206279944081 5.96210650053548 4.67499483317727 2.59979625578436 4.28927719786345 3.479467134794 4.17211971592436 3.85361288664694 3.93199932383111 6.78098101826375 4.46356883573051 5.78609953699858 6.39297681520348 4.83279167751704 5.79397343767065 4.0763993604706 5.44147499215493 5.38939889226657 4.52152156582554 6.63023897859276 5.57102610026544 6.59921276001317 5.18912234357239 4.20180538883678 6.88978932795653 4.20043975114315 5.59477221366577
Manes.06G091700.v6.1 3.90304917696163 5.05501740459808 3.63623345934343 6.84601683769056 6.31947553057516 4.11088955732044 4.20178157449109 4.15893494855481 6.5081408420258 5.49952909691927 3.23734708650533 3.36600946521298 3.62046441831223 5.63625254012545 4.34706556850732 3.55542985794748 5.65479970048165 3.80123086013542 5.74191609157512 4.37243313713793 4.95174829013555 4.97122564174552 4.2768425953084 6.34572970396001 5.07640561710753 3.96240462963678 6.23360609039189 3.64013835869225 6.34540838083565 5.80950901148052 3.28513972525459 5.13897528352034 4.06471720172665 7.76308433373526 5.79127730409213 3.16878379002956 5.89618285258684 3.64923550830888 3.54273597101275 4.93821106905452 4.70559864717939 5.37448297464881 3.88392636584803 6.75374885584066 4.85045770791937 4.22491347845287 5.64932319024062 4.11155110495989 6.39070593020511 6.92585015430257 4.56468814990283 6.52266014411596 3.1269057721942 7.7790517107426 5.54109197524093 4.20398165241724 6.86422133245472 4.3548164558268 5.36143321761932 5.43084936712621 2.59979625578436 5.29273282480815 3.5984555720394 2.59979625578436 3.81291009417644 3.66686718375227 3.95083410359466 4.37195696765912 7.41814905274833 5.65077757066151 4.23795117700515 6.43394833077733 3.13708551334606 5.8166066397783 7.05940664408718 5.00160310992276 4.88006434271033 4.06954504708076 6.03777327829367 4.50855242753068 3.44184362766157 6.36943957587136 4.06790948899444 7.48211527487915 2.59979625578436 3.82385682353258 3.69147458537688 4.24076156757995 7.22444568235411 6.80110372653907 3.70765324548476 5.62922377652502 4.22071148948771 5.69055439916072 2.59979625578436 4.31266839828298 3.30083189186928 6.21886445768526 4.03707421245398 6.51215806162722 6.34369588006049 4.45063477986658 5.95190928095352 3.74612076160318 5.12862405186618 6.38422452043217 4.41602815420535 5.0289599154012 4.31896455728828 4.97724608335953 6.31613811868449 4.13435387273992 3.23406369003861 3.55255446331805 6.50626143573854 4.59493369511658 5.30134758582608 5.86237169379917 4.9288646674275 8.9972522678327 6.78919321570359 3.52286036160814 5.82683027319646 3.58497213633413 6.94432227982468 6.54808816291138 4.04275430652555 5.29201287215168 3.9016924230135 5.84911068947353 5.71122229448867 2.59979625578436 4.56015292639125 3.77167773008559 7.70272667923148 5.10922607537262 5.55648998501391 5.87420243746329 4.47866081912349 7.08968298379925 2.59979625578436 4.72925923337752 5.49717924694369 4.15631920762621 4.26689568022597 3.44853243386928 5.31263408547549 5.33961190840911 4.33360786760461 7.53061015981488 5.4033494871589 4.98518779590774 5.22049061958754 4.11947148752106 6.8095849203519 2.59979625578436 4.93483672155305 4.52008162870961 4.2322767231407 5.75950183116597 6.05001632049024 4.86402168119757 6.10805329469119 3.8277140618921 7.99419861988967 6.72624071279808 4.23673643956694 5.55857149518346 2.59979625578436 5.36293059902385 5.24436644142251 4.06225761433274 4.56254881716098 3.79811217211209 5.0441242706648 4.35643262687796 3.83205261801493 5.20039296971054 4.21492877027311 2.59979625578436 3.91453850042518 4.18203783741633 3.85198065383259 3.75515036559929 8.01064432012605 5.50308045076951 4.51796798494732 5.47675164389944 2.59979625578436 6.47461165512832 3.7826380584795 3.8061400388595 4.66370130458085 5.8554972421625 3.60015647585649 6.84362357863452 6.82031332320985 4.97625927518158 6.7239671409166 3.92869925811572 8.14350287286641 7.72070842523698 5.65230777184993 6.53949215228646 4.52911193068049 9.01983095716509 7.46021962962474 4.19354145702019 5.4692037455564 4.59521349461473 8.39839395846504 7.1490758218518 3.86268974792135 6.31290572308666 4.9855602956747 7.14383921948487 4.91290344199767 4.84104639453413 7.37090991885801 5.39666876957423 7.52023783015188 5.01986107875287 4.82131109445536 6.6288415946093 5.22410615693862 7.37774548298171 6.88480583419746 5.50013510925483 6.93088482687172 4.62629531192915 8.37341428921868 4.50943146421779 3.49674835093757 7.0369679803959 4.5493610224684 8.28138208932154 6.29006701199012 5.42130409381179 5.86223386702595 5.05876806240632 10.2538325724612 8.09349852496408 4.82604345341202 5.8892995767018 5.39655042130368 8.52714000488242 6.98422543041233 4.5741712524079 5.68038097342591 4.52725649979042 8.26212766086657 7.2879994212563 3.96919338609777 7.09150998192377 4.43221597883914 8.86637240425294 6.97234994017089 4.75985221737705 7.45261588991123 5.44718639604797 8.61158332973207 6.56134106933254 4.9974903410679 6.93652599249326 4.75197119524923 7.46006948686362 6.59722750139604 5.90904021539447 8.43277125252756 5.49747280628291 7.26151917867674 5.91577533840209 4.45223148168485 7.59714048473948 4.71280749588585 7.69447645916085 6.08846735062267 2.59979625578436 6.44226076566203 6.50743835886547 5.17191246009558 7.98863339376374 7.11947932632151 5.07484653442293 6.97371387961386 4.93438553244718 6.96331089971334 7.37430826250664 6.82377380097421 5.0330747528649 5.2382855745138 8.11484036904704 7.88741601199017 4.84100281666791 7.2148919286893 5.63270956028297 6.24471067858483 8.28151696129422 6.52135189235356 6.9369094714032 6.13871193878856 6.24674955096941 5.38889587258699 6.08380048401933 7.90113877029375 6.76318237460062 8.02098191280665 7.51202688811976 4.74844633147178 8.44798901467835 5.71667901120371 9.71821853054709 7.99699613551235 5.67509032682472 7.64194952284559 5.11306745552126 9.33685040925722 7.5042627331606 6.28322386370959 5.57850214354756 5.89627978626812 9.52068499676233 7.32425781046015 5.00119060058552 6.24597000450026 4.83751434430075 6.76458566190642 6.42896542863443 6.36263317807931 7.35349134778526 6.14321118470078 8.21954087045124 6.28297791613009 5.59015987293136 6.455598183378 5.70527750474205 8.90961006262157 6.66827896987872 4.06713649984956 5.89350298018464 4.94819260264945 5.6412672651565 7.41619769012286 5.73551037810635 6.95691936070908 4.16185442736827 8.83851289135868 7.87192252306839 5.44429171643821 6.01250322178273 4.77787490200202 7.47300219887817 5.8250819206674 5.53002255202546 5.57957387544311 4.70006508612449 8.10214978813113 5.6823790164735 5.28044503382815 6.76058109033004 6.04449437325107 9.05171661220309 5.90422018072879 4.21869772867626 4.29103058565429 5.34610486494414 8.46675697401094 7.21904734697887 5.74624515200017 5.90018131348599 5.02161392831215 8.64442485874274 7.46228816856904 6.06948805828747 4.71005479575199 3.7837380289056 4.28041140060183 7.54398490084148 6.87991882255232 5.2707174164794 8.3655270785595 4.22149229367981 5.18888223163589 5.66335781340216 5.76260964055609 4.67908721908261 5.19463010862336 6.6433047489217 6.54018629852226 4.18205550232417 7.43468107606808 5.53260901940399 8.55909852276295 7.00735416103473 5.24944953135847 5.51904414819448 4.72108656800399 6.19341283935067 5.3912484894229 3.88470582115985 4.24993737807668 6.5756024003243 8.75098407334836 7.7388653950741 4.37965399763471 4.60814931306917 5.23301906324286 7.59734389663486 5.99997955685026 4.50606985970418 5.0145516921491 4.33090182902305 8.4655900070776 7.09657475371142 5.75328716809083 6.61104084056706 5.24822693916828 7.26757772826918 6.7250845528835 5.88614502368867 5.67840257735851 4.70163572814433 7.31630994414905 8.22666782564874 4.80900620594935 6.41222026927358 6.08904282575976 5.33921218166791 5.86589207218469 7.05173640154041 7.30739650417525 5.30356735816833 9.00933405347588 7.86783405126592 5.04089110747159 6.31290383413538 5.60581649845089 8.57570920828982 7.48441795797646 4.38172805358492 7.18103832087326 7.66276558739596 9.37579283372856 7.93557038432031 5.71462449881411 7.36982868628545 4.72847712096837 6.58387585938447 7.14540602790112 5.9563949878494 7.43092591410817 5.76104273755049 9.54189395587819 5.60341002424016 6.49928267924137 6.7351788727379 6.75252065851533 7.7037270904013 7.31253567919915 5.85644499978821 7.05457718221091 5.8780772001037 7.56189482020238 6.14408388950689 5.46405837025113 7.22162585550404 5.65243356403831 7.66454830243811 7.58156320965453 4.56233060796215 5.14770253981819 5.83744763838855 4.8605239106468 7.86497129310357 7.05442602502429 4.16121752902877 4.82583171646565 3.56431211964338 7.12976676664329 6.47227303449395 5.48816472456537 7.20111039897169 3.13368629208698 7.46051515949894 5.66729186828462 5.21095919884814 2.59979625578436 4.35030491389597 5.24770313132211 4.72065398569737 4.47951121735229 6.39450660071912 4.26288277232779 8.05538507229203 3.36713490980945 5.36855039802081 4.48303823025138 4.17673354595633 8.19422649702947 6.77991413210079 5.05333289286512 2.59979625578436 2.59979625578436 5.78880781818649 6.37328699900566 3.91144660684014 3.6289994566789 4.06527615687636 5.90530798242948 4.68433654133315 4.62599066471456 4.96245941072923 4.72169520376248 8.32361222707755 7.47663754638587 4.46415867982614 4.55453009598739 4.80133919601868 7.19712081211511 7.06435763780674 3.86368274392085 5.62772541240381 4.52610488043777 7.57245861923665 6.89629218663958 5.0133912188699 6.04479483189709 3.9352888721242 6.62615217998009 4.65676768859076 4.53354132092935 5.99858956606398 4.85028166447726 6.73170830252708 7.32606990605652 4.77067040838384 6.55777472291204 5.07365174917435 7.44281332654904 5.30673032938966 4.88333859247354 7.55917216238687 4.65676015342749 8.30780973136053 7.35343933129729 4.54963449376279 7.6554326274893 4.27799672230626 6.56622337060003 6.6296104806386 5.88264193971431 6.73381410675929 3.78320816394716 6.67963300974683 3.67968789655313 3.32590215093667 3.13157995423547 3.94717321215978 8.21131593302689 6.3977880287878 4.73618155807265 6.60744876487446 3.74875573998225 7.37566778547616 6.35065537728036 4.29760526613141 4.39498629146805 4.66454783934155 4.21013548676989 5.99146025388208 3.35805347339294 4.74835640209391 4.74399541057762 4.18718929690631 7.10027360519775 7.00464566604347 4.83890072987721 4.23515348862007 2.59979625578436 6.7551935844784 5.83904167138636 4.10636971646571 5.17683935183311 3.28117845314827 4.93423607962328 5.75365208183306 4.31566688152556 4.27335854150532 3.90241560980086 9.27091510541892 4.7094735381717 4.1777396243841 5.04681725976668 3.95540856618768 5.720380966672 5.37645625641225 3.83708043217504 6.52595825709234 4.03321156697343 8.24522354152005 4.89104468825723 5.30566934744522 5.7706713856535 4.8644894516092 3.80628733938985 4.08572846250385 4.70080269948631 4.17420583023669 3.48513351680472 8.18303537079229 7.97095332912944 3.6888404671252 5.86649154444339 4.54021902193282 5.13934431856334 5.58268590062545 3.21559004798566 6.26497647261464 4.01669652360268 6.60609526215631 7.09044681320552 3.40464306295055 4.99312798678077 6.26970067427963 6.41482252135409 5.08910990967945 3.97030664993167 2.59979625578436 4.08737162413942 3.70684774349347 5.72440515974775 4.90634218050223 7.28304171796426 4.04887625195225 8.32544716958427 4.35903725830429 5.28639394104564 4.66738241485045 5.77481682090605 7.29076486713839 5.58144787702467 4.64225278268391 6.02635067195316 3.84296024738036 7.01015467536332 4.71700595770107 3.10979399629646 5.23592175388433 3.88060281162688 5.20027221940222 3.5720670294192 4.75059681080442 4.37417270388002 4.56722899663299 6.00226611683295 4.13296184932386 3.59423054881486 5.66832519039415 4.08875628188741 7.44616471795804 3.83743576936294 5.2522430857396 4.77019094424234 4.82812511363457 4.53907579506267 7.29492913795027 4.81307193274341 4.60582195030396 3.91213386020351 4.17644080456929 5.02687545196726 5.64068489187498 3.75271796694547 3.24163335600191 3.87845827419621 6.34481493173413 5.14781723579942 4.01766418096692 6.4115599286406 4.74120872408866 6.14130724549957 7.38050138286088 4.7039788054781 4.212949641487 3.89790017897881 5.07274495252105 6.17064995199924 3.68852467857154 5.43284111539091 4.52575542810401 5.50035941480492 5.87457928678279 5.47762978953617 6.33152271207052 5.03311407758417 8.21793246116763 7.52097823024498 5.07496881439487 5.20562905569052 2.59979625578436 6.73665249852319 5.42152024281465 5.3297885042513 4.27862334158004 5.20884815772509 6.20713522583158 5.46090695631955 6.32315078714844 5.67893843669208 4.75744479439312 7.61099207913094 8.0703101395378 5.4700341613109 6.22739146038743 5.37295755161229 8.13533513566518 6.53338992257489 5.44073392786822 5.81495750905386 5.80182577126839 6.25621745361196 5.20427232284959 4.24853291030848 7.47094510471155 3.24895042512516 7.48256727437659 4.92780582607938 4.29824386362395 6.48458064525372 5.36517402880472 4.85230954746153 6.53187387236184 4.21862218544281 5.65126295157995 5.61088024143791 7.19298374105925 4.66668574529139 5.12500895707684 5.8404608330892 4.85195063802153 8.14230059204837 5.84171144283773 5.54811770308844 7.37673312383815 4.72839782221023 5.04534803661036 3.47646435890152 4.72610734570707 4.97264106171882 4.28021970903645 5.81889222830739 4.93498127685016 5.14196642955917 5.84338384925051 4.20180538883678 7.24771611237763 4.26474552449985 4.85423392920911
Manes.06G091800.v6.1 3.14683983215409 6.80489380930459 3.45191887297824 5.95256669150872 3.05314717308039 3.38078536465957 6.2996770834916 5.63186105853281 6.58268129950652 2.59979625578436 3.05243133298284 5.64089821573153 5.21840690105768 5.28086194037231 3.67292777971638 3.38469515100924 7.27722844597295 3.80123086013542 5.88289167663784 4.55548773694474 2.59979625578436 4.90882895067462 8.72816961013058 6.35563563501317 4.67415392566167 4.2413681911443 6.48153817892625 2.59979625578436 5.78086160083671 2.59979625578436 2.59979625578436 4.31783429356664 7.19989669750025 6.81173031668873 3.534550744678 2.59979625578436 6.82720841289851 3.64923550830888 5.6524510952264 4.01109846268407 3.48701286742929 7.04047606826745 3.88392636584803 4.01013362095992 3.6225462550542 3.20086796870012 6.25371985811687 6.10820638675434 4.6395682552658 4.1714907707322 2.59979625578436 7.2640735909287 3.50303880328295 4.34285777227897 3.30273000440967 3.55678748547211 6.9392610464803 7.92300782692864 5.52947056741019 3.98470369819395 2.59979625578436 6.55569454827465 4.26950553177686 5.50880681331723 3.69089779392592 3.78646219893462 5.7633985531202 4.20269073273279 5.02619209508834 3.52675278103515 2.59979625578436 7.53339748498576 7.28985264821324 4.68113159220027 4.96354976747314 3.76998510658159 6.7091375833225 6.11997777170584 3.94884331452239 3.10989770956048 3.19937689101105 6.6680994335107 3.40821820302597 5.84863972731989 4.12809285298541 3.22543616017794 6.86737534315168 4.12958273516361 3.94591027918717 3.34481372870052 2.59979625578436 7.91612722267428 2.59979625578436 6.02688177965341 2.59979625578436 4.75928685173913 3.58191857068951 5.78374247727798 2.59979625578436 5.42165030730047 3.42255166707302 3.31557217321446 4.55687116435612 3.27304933687551 5.12862405186618 3.11766270619839 2.59979625578436 5.95918858006122 2.59979625578436 3.34271822740328 3.30153397352435 2.59979625578436 5.48026355017328 4.51424071057971 2.59979625578436 3.54772472454507 3.13082777262013 6.40316951804656 5.26791930824129 2.59979625578436 4.0845396550124 3.13872541349518 6.8970435082889 4.66489414993974 6.90495582507621 2.59979625578436 2.59979625578436 6.40038237744276 2.59979625578436 4.63503057071612 3.76867498495514 4.35159626384511 6.01560502028137 4.33331162196214 4.96164833030015 4.31258487897756 3.23404875933684 5.63393672666012 5.33514986162248 5.0981054624758 3.51812105738734 2.59979625578436 5.73992815757434 3.03461879545996 6.31167515540312 3.68557250994933 2.59979625578436 6.38641249294571 2.59979625578436 6.11378370169449 3.18241641221583 2.59979625578436 6.39772194980215 2.59979625578436 6.40882410267276 6.21952568294516 2.59979625578436 5.41232640169845 6.19639544517261 5.78029852763235 3.58357647506077 2.59979625578436 5.8124364867234 3.4171658081868 4.44830717966704 4.37275316960131 3.45050421449097 6.11369967425667 2.59979625578436 5.33515992887334 4.07750243074957 3.77348118255699 5.1530290717259 3.87597746760297 5.96171751309203 4.80446290383503 2.59979625578436 6.84746003299032 7.6344275763998 2.59979625578436 3.79604160691808 2.59979625578436 6.0936898235355 6.89878368550848 4.76753522633655 4.34153912880781 3.16817936116962 3.58961275319945 3.36040777907706 6.17569514676818 3.09391014913098 3.35169926356515 3.24239127858813 5.81151376332113 3.31409563067317 4.42932126116628 3.56747809674052 3.13848911460483 6.61256231865382 3.87063900250767 4.46872685253663 3.11468408518749 3.16689536194367 6.8879704465643 3.83335999253602 4.75595678908921 3.0725295882055 2.59979625578436 6.50669803050133 3.45073439548337 5.59883670110156 4.01002353899641 3.17888988534499 5.60528248787738 3.04879652493302 5.23845643759814 4.94929945852205 3.1364641154621 4.22440829113689 3.62527782849285 5.10870166805397 3.27218266265049 3.15782640238907 5.93512484104463 3.89782986422646 4.68173886695089 2.59979625578436 3.35455894485225 6.22104387466086 4.41897611658557 3.45351024929931 7.0784214314666 2.59979625578436 6.54312770795733 3.13920880252861 4.98005345751522 4.33402185873102 2.59979625578436 7.67133591151048 6.75700865975243 3.99618073743982 3.1852947067468 3.0699466230511 7.21479040191504 3.56341988191345 6.62461989216044 3.8473302820013 2.59979625578436 5.63411922573823 4.00959847734421 6.16590251776129 3.23218886600296 2.59979625578436 3.08092639916607 3.93609758329504 7.12196090056036 5.07827029939679 3.18760828080912 6.25919083599915 3.96885737143241 3.68400765031026 3.15498124947046 2.59979625578436 7.14537505173669 4.75197119524923 4.67456566997683 4.31248332095024 3.17356662868593 4.96157847286331 3.64450280832904 5.1594204704521 4.16861656449387 2.59979625578436 4.02691980130492 5.01348025372117 5.11793762417102 3.77500586887519 2.59979625578436 4.25161846552987 6.85401594802506 5.2877295952892 5.11582948558115 3.39696096412707 3.88284596492087 7.81976113221785 3.33163621273224 4.52291678460724 3.67127404849583 3.10157727781174 5.96026727492807 4.16656439522523 4.76723733424727 3.70667846718073 3.19546030758457 6.68493652718738 6.48969427716477 4.04816312576133 3.67528607409489 4.18763574682705 7.41779391142872 4.33765550522049 4.7221402638114 3.53974293861542 2.59979625578436 6.4752948787816 5.67295952548335 7.40111555828283 4.32920651283262 2.59979625578436 8.22894792925785 5.02714667586989 5.84950537420778 3.77178160445201 2.59979625578436 7.15815125749918 3.61039820947627 4.75244253613716 4.56723059774414 3.24931906988771 6.40174077552352 7.07808888890803 4.57522959498697 3.97462826926992 2.59979625578436 4.53940249462993 5.464912533093 4.63834694276879 3.2878030887128 3.62768581900999 6.17535377799648 3.55720716581145 4.96607028869055 6.28297791613009 2.59979625578436 6.41273373759078 6.62151723472858 4.33708885385955 4.27862832628561 2.59979625578436 7.46925238694528 4.61431718763312 6.24496041229669 4.20950084002137 4.02754722630839 6.46368868734393 7.56512219916474 5.09776701784059 4.59787841639945 3.1933542419055 7.71362220064844 7.14174875182804 5.14548341544168 3.82159579433779 3.20704156102309 6.20389363057401 7.35786082682558 4.57627896029628 5.73473655787666 4.09787479416886 6.2199326002618 6.0867165661998 3.5757082350106 4.68182109648708 3.19836810956745 5.81951072927836 4.8761714414142 4.98310222217796 5.30508516123924 3.15779812644779 6.24055955452612 4.49967642830705 4.50010161874625 4.39964156095686 3.5766943121934 2.59979625578436 5.55321791651538 7.93587880558312 4.25496845764982 3.20164312672398 3.29707522516397 3.89848102328544 5.29931477414114 5.80336358656236 3.3195691347463 4.28720996198989 6.46033467253803 5.01055722557959 6.44615137588522 4.1715324172179 2.59979625578436 6.7166519600886 2.59979625578436 4.71086795687593 2.59979625578436 2.59979625578436 6.5283234388804 8.34381593748328 3.4929316787057 3.90352720459635 3.72125575631646 6.27732595965925 3.14919715036927 4.8022215463589 3.99741940809082 3.57093580047187 6.47860052691342 4.07431971633366 4.89991519241889 4.09854497638558 3.6698074420928 5.43565541382288 3.41054618312097 4.25384370576776 5.21247540588476 2.59979625578436 7.30732510997055 6.80660330342091 5.14831597810199 3.34726718077738 3.88651700217446 6.52244746930274 4.36047435717245 3.9459970941976 3.55429179112453 3.04948717202689 8.16138286807346 3.63524919302644 4.86565765286465 5.43294314258101 3.61037900404286 6.54103096005553 4.14684132631294 5.24887303995644 3.80869573743323 2.59979625578436 6.96831197194067 4.21725448108976 3.81507478095943 3.61601268946692 3.26472095490408 7.2599280278689 7.16438475636714 3.36314563101168 3.19302232415317 2.59979625578436 6.27627047441012 6.03235563502267 4.92317559291081 2.59979625578436 3.0755768791799 6.71263012473601 3.41241579629101 5.32811899294316 4.22565274854529 3.13589593959261 7.02554291813577 4.44861240715221 5.35828377004788 3.53101584287459 2.59979625578436 6.98814926575866 6.57665913429655 4.38565278235351 4.49994572429035 3.25910669545783 6.70119007889855 4.7852230421036 5.29013737360073 3.81844012298296 3.72372014552955 2.59979625578436 7.31252485247091 3.7474474502979 4.85977035884198 4.64407415987856 2.59979625578436 5.13078286962257 2.59979625578436 5.35395920844383 3.79829053893291 3.1782393393218 7.11093736431982 4.21247218570644 3.54425400981323 3.29459327228905 2.59979625578436 7.27823117401745 2.59979625578436 5.29661515227005 4.08734879059941 2.59979625578436 7.37124011865006 2.59979625578436 5.4017431985669 3.36713490980945 3.44647907091879 5.48717835890407 2.59979625578436 6.29948631087689 2.59979625578436 3.62152517813589 4.46966273380795 3.11976522407249 4.46935682356672 4.45332118908992 3.54267748060448 5.76439654986252 6.07868506868016 5.28774546811716 4.0947811449798 3.11486485550114 3.12404357264528 3.32526864023558 4.15092641269802 2.59979625578436 4.10870367599951 7.00323157977706 4.44792298310179 4.61945725433758 4.04605795159376 3.09055428047105 6.6150907417693 4.67057815736208 4.30495784039479 3.54647323264689 3.70096640207623 6.78828458511634 3.34921949652031 4.75424634558328 3.43317001835428 2.59979625578436 6.66633832949755 2.59979625578436 4.63060603124625 3.18881389019315 3.48594374074918 6.66552045195188 2.59979625578436 4.69684545549118 4.63442388738171 2.59979625578436 4.49318726465443 3.63157338889014 5.21403552601553 4.01271743828352 3.17879938663296 7.28281757409213 6.91090589898891 3.74402143797072 3.65975892763449 3.83844866546774 6.84630307616784 7.30365612599505 4.03206207795829 2.59979625578436 3.11591032459858 6.34390179963149 7.64695926659133 4.55371699138189 4.49846810584017 2.59979625578436 6.63221009990434 8.15213156634174 5.18449506462145 3.95650540200913 6.63784328261065 3.2004768242502 5.79494779785457 5.78767280443631 6.32218628297799 3.13901363613911 3.42048852473569 4.74399541057762 7.81398019324375 3.85865974365818 3.63668053393566 3.53996910997867 4.49974384603744 5.5379981401426 5.47720103181536 3.64876012622529 2.59979625578436 5.69121095088424 4.51844382943158 6.78201463180753 3.74825229684631 3.28089785406808 6.41989192584012 3.8322434301044 4.59278813171742 4.1521039100773 3.66098315638991 5.77801582424478 5.32172854031032 3.74119070843721 2.59979625578436 3.16658854311766 5.90863055690768 5.98845055410917 4.0029296703631 3.54285352533004 4.0383893101787 6.19015508649706 3.99120443646554 4.18508702070755 3.56365075137554 3.48471841849718 7.2282269634827 6.53289696162529 4.30367527682389 4.15074057416713 3.49579071812971 6.69672564694526 6.69844946066413 5.18703492119976 3.66867578689213 2.59979625578436 5.45667075841334 3.62099745099714 6.84055268004586 4.09667551541647 3.17254904508025 4.8121977494005 3.66355359323633 5.17088374159707 3.95439250155381 5.98000443565747 2.59979625578436 4.26780138985327 5.12126944497535 4.98574003949392 3.39912989984874 4.02594991451093 4.82141278303973 4.85901635599342 4.22053982068854 4.28711904250441 6.01333792745828 6.25911551928993 5.43740806319212 4.23440544819309 4.7081575145768 5.41068576254048 3.59353171185912 5.211551664305 3.75491940229786 3.60467421168305 5.27784051187653 2.59979625578436 4.16738558722316 4.3449948183877 2.59979625578436 3.52788263827347 4.85352887312579 5.93531668133235 3.70818606824984 3.74095456484091 5.66832519039415 3.79536033223022 4.24742149674198 3.73504840707269 4.75124597643006 3.3444210447866 5.44916594500246 5.50348016613145 3.8602790392649 3.29644996195684 2.59979625578436 3.78119010223562 6.84277376006254 5.1712413465555 3.51541122184949 3.18764437601324 5.91419119336628 2.59979625578436 5.38183350519565 3.28474754635573 2.59979625578436 7.57921778078103 3.51092015828471 2.59979625578436 4.36443649520497 3.90840717251821 6.85094597674677 6.47339193791379 5.28635719121521 5.37325073172936 3.68852467857154 2.59979625578436 5.81468689717844 2.59979625578436 4.09549389941145 2.59979625578436 6.04183798966492 9.01005492236095 4.85340112589337 4.8117922955889 3.21892146666363 6.41123431239023 6.55553807078413 6.47983479679485 2.59979625578436 3.35651622161544 7.30408004182027 5.4147026047959 4.00553713877279 4.25153233362284 2.59979625578436 5.47523542505339 3.39292817232686 3.47394710612716 2.59979625578436 2.59979625578436 4.98540035714727 3.80703411409898 5.16130632672127 3.71512645345224 3.68182989929518 6.34023776314245 8.2203173093371 5.61777489191205 3.26704859034321 3.30313529149927 3.63309973265521 3.24895042512516 6.8483353299824 5.95753483494494 2.59979625578436 5.04883979540665 2.59979625578436 5.10867691195136 3.80587184726714 2.59979625578436 3.47240287887911 2.59979625578436 4.65198676658881 3.479467134794 3.8120814247525 7.48070898020579 2.59979625578436 5.30591752101548 3.21122222670659 3.48658342951114 4.50524033334421 6.47040845928692 2.59979625578436 4.0763993604706 3.09288309947995 5.26408704383881 6.4047682759661 5.00658218445347 3.48597486151391 3.51213099311162 6.54397737639215 4.20180538883678 4.97058926970984 4.13235604136307 7.10364422365841
Manes.06G091900.v6.1 6.36183370317458 6.22116288352546 5.42064305251001 4.50452197021879 4.36459923229202 6.06812855885213 5.0057133062587 5.80495785026912 4.10402458597672 5.21862000119708 5.54951760260272 6.1160164988446 5.39535489056695 5.01313701025272 4.71572607916799 5.86762656990689 5.0464768248812 5.05673170833259 5.25975455399692 5.72464901586894 6.09346024515291 4.90882895067462 5.7061859013153 5.9067434020173 5.44601631622123 5.10186671006604 5.02281317219697 3.92507092375754 4.23901665491107 4.94289542558145 5.80925801674118 4.85657376386915 4.77121417211597 4.3808250339591 5.12034276720145 6.20385928326673 5.1133682615505 5.86831519184907 6.11438424938219 4.2613320226964 5.16760311716747 5.0949950295189 5.39297467550846 4.78170252645755 5.72024160973003 5.63861336257948 4.94295612317128 5.52175530055496 5.54243918697651 4.04532955057391 6.4587583055834 5.17533021456431 5.92157408338167 5.06520792758685 4.57226199483688 5.42919164574236 4.99599564649905 5.43403928371993 5.06329469792218 4.07298423659243 5.96874628615308 4.84137331465453 5.72766898360293 6.32364397525139 5.15520149112927 7.32417010613176 5.41626354156742 5.03344696906225 4.82898387496541 5.34233980120319 6.15725711041844 5.43950495758151 7.19238167160745 6.4348456154551 4.35439551718836 5.95588888024157 5.1418629059623 5.79984021651947 4.09571182980549 5.41478885839782 6.62720369784274 5.26239038397904 6.07169229109289 4.4586149668139 5.18949895049562 6.82916002539264 6.49140425188717 6.42397168264489 4.71089610718439 4.88827321769357 6.78975851453307 4.92675669238619 5.89161770066629 4.31971868446046 2.59979625578436 5.60881755273043 6.57638438789186 4.00637088711135 5.28306183625819 4.44069376964802 4.18650763161367 5.46057620665058 5.11790568529541 5.59489318096618 2.59979625578436 3.73453100833969 5.09713886638847 4.66909548905226 4.7293357776028 3.95473541847247 3.58288439614787 5.40317737499403 4.71151306512265 5.32152951514126 2.59979625578436 5.35993996502078 6.15814690624983 4.8628076971288 5.02192753709656 3.74712202708874 4.21353153330716 5.26891069639645 3.96473042717814 5.39588942391189 4.74050481039205 3.52116708325194 5.35282632436294 3.80456736897007 5.88333029736668 3.79938721868522 4.01359721726879 6.08951762706985 5.13094693192128 5.54037773196922 3.57679875354605 4.22400499039403 5.91481803256622 4.19530967011314 5.04770928269591 4.12443202986697 5.00673165546092 5.58078986898982 4.72282018239967 5.00280300730152 6.07257125381535 5.42415449597976 6.03998658855224 4.46243638093408 4.384246379188 4.9128248976036 3.5958917857355 5.58026080385076 4.03763218464974 4.57605143148454 4.18006080250649 4.10370220025634 5.68916355455585 4.59106058904831 5.40752909400371 3.82748313306354 4.06768871147266 6.57056195689176 5.11663274691925 5.54355365603184 4.80177612577726 3.84272398019811 5.5923145275835 4.2313237946967 6.92228915010659 4.87197501642176 4.17073003022522 6.19973906949648 5.56268975746003 4.65631728929943 5.57715434651718 4.14229331024452 6.20239342919783 4.96108831300754 5.42159569061522 2.59979625578436 5.61836483086939 5.9843131834281 5.09909465786343 5.99860996515551 4.67855160346014 5.26931393619904 6.48981937852031 6.06098711333452 5.88069607359555 4.91708408835939 5.51691372947086 5.64754675870055 5.91702072810414 5.15920574909525 5.44320714817125 4.1973405459155 3.44163721637544 5.56249894124807 4.67576314244011 5.47254498559617 3.79180362126009 4.57588036765826 5.03680013439831 4.86411625820953 5.24163961683964 4.22271843479594 3.73353982866647 5.70954149862443 5.4692037455564 4.78748579494342 3.77367409578493 4.29698152893129 4.78773608426425 4.90157238895346 5.35119721404749 5.15889176467378 5.6604657884943 5.92446270551571 5.19878403319461 5.53813423179589 4.58432911874376 4.89023089889893 5.04665270356689 4.21959438978736 4.93549582797119 4.03907848099183 2.59979625578436 4.79568559005417 5.41775509638884 4.78057028984518 4.14537476451599 3.96110181010506 5.64687729969835 3.56420162476325 4.85075143742793 4.57059290128763 4.70786385125785 4.84520234234722 5.60622850283663 4.93324858276678 4.66705083300496 4.09210679568761 5.18770310957544 6.48118587643618 5.44477825054447 4.99394516064748 4.39108058653337 5.73772373729328 5.63411922573823 5.1765269031406 4.69864263855342 4.20265781854112 4.72381660649711 4.79778110379038 5.14779008629886 4.36196945155378 2.59979625578436 5.73519790710347 6.34003556473324 4.83172882848593 5.52382286589051 4.90614352586931 5.18093907773198 6.80415693344663 5.65852109094591 5.46348132713548 4.2053627600211 5.47012578826657 4.8779459989121 4.84677024186723 4.60705706087789 4.45580925641567 5.33143633779909 4.37916914598872 5.07199364316602 5.46443666639261 4.82978352418344 6.23259248789457 4.25161846552987 4.64780746708174 5.17191246009558 3.9711913968225 4.22510798963546 5.07484653442293 3.96972477823591 5.4491343182781 3.61318371689964 4.62254636307073 4.91481371967067 4.16884637610047 5.15872407048876 4.01641389620983 3.83026908218474 4.29948936547535 4.04680647161203 4.47778461203602 4.04816312576133 4.58485876971317 4.91549183284229 4.52282563210326 4.81591037387278 3.86227236009567 3.9074884632975 4.15192236930727 3.83366973273459 4.04433301292154 3.78369508661944 4.16327889222772 4.81199853843918 3.99727552143782 4.00018749182273 4.52070223387981 3.8388998440066 4.83767662414104 4.51553293813836 5.24018460113386 4.27292191287345 3.79160438696396 4.13133160168577 4.05523283250473 3.76560242009159 4.04691236581746 4.25565820313127 4.80536961223017 4.63008169915425 5.48663131223549 4.72326834335479 4.43748373388391 5.01733844608192 4.13918141603811 4.35639068565717 3.79637674302476 2.59979625578436 4.96617654377767 3.95482341920651 5.18019430247445 4.04444517591475 4.20049541653747 4.80127239251849 3.78065242315859 3.98891385547858 4.54807081784639 3.64827329451709 5.26793468073435 3.96156473992612 4.86439111874292 3.0961917105276 3.26109012879803 4.71911802987565 4.25887140981949 5.1991944910678 3.10020146374746 3.93085353165655 5.03572592487956 3.73379632513718 4.2071634246216 3.26884182041456 3.8679106063204 4.69421754857037 3.92336526354409 4.59787858555561 4.10344866027651 4.07510579644176 5.72003901426729 5.31237975980336 4.41711532690442 3.3307332458249 3.81933528813022 5.47090567956306 5.01398329241283 5.83838542837413 4.79606686924615 3.3738486396907 4.45964435927867 5.56705321539721 6.24512658508382 5.71648639571343 4.77053254152808 4.61713812446017 5.06192214395164 4.56720164820809 5.63994707385036 4.69035829853201 4.34549056655823 5.05097606724346 5.67444743004772 5.66430554151941 3.9337463391627 4.73410758352832 5.62128627992544 4.60427315735521 5.53260901940399 4.29605643291982 2.59979625578436 4.8463953677501 2.59979625578436 5.25044700055452 4.78558766417918 4.90523340989676 4.5478334376775 3.99398587758253 5.01537375020906 3.77807859896217 4.12006781414502 4.75066151935982 4.71233516362033 4.53578552123766 4.23781596648324 3.11933717459368 5.53082271925894 5.38955505938301 5.14253837388416 3.94362191624918 4.39140635163495 4.71004082478178 4.11158258090912 3.8782200087698 3.91732859739361 4.46661773303878 4.46240418452678 4.09634131682264 5.43189257875905 4.57391303216029 4.31536024767604 4.52323792597628 4.97093700264263 4.56091970798052 4.83374128921653 3.77590844923635 4.51807233122546 4.08149447416194 4.59478437881876 4.60750171083536 4.72948507345007 4.82568103098201 4.24047488177313 4.33356641459377 4.0222981549623 4.20905488681337 4.72591415896259 4.05034256898883 4.64117402383638 4.66931585198089 4.00673677425881 5.11018920827839 4.14075973130164 5.46436875948183 4.68989845549113 2.59979625578436 4.91651284126541 4.22349453169369 4.56928325671977 3.66764047737369 5.15036639413108 5.08330146595551 4.89935882369703 4.3261604945858 4.62945253809221 3.63664094407163 4.60511004652497 4.65304966011235 4.41406804873594 4.49933594662271 4.20724247242009 4.74731633583807 4.01248896801131 4.21197208491919 4.22471959971461 5.1153267104742 5.66023128938698 6.25276459330883 4.40541472262617 5.73818496656432 4.97285826459034 3.91321688909703 6.43227511779703 3.82924657268428 6.19940020093588 4.03676928184094 4.32446294682667 5.83060471621973 5.04269782072371 6.02905078027018 3.80557323871042 4.98871359392643 4.34168363524065 6.3811581025713 4.86982367292944 3.52086051291967 4.29530711606014 5.71088756826127 5.10739887604812 5.20531114994494 4.21133649924443 4.62532193121103 4.68570108919637 4.27105551428176 4.6891631188841 4.31183272621935 3.77700890312273 4.30558666440505 5.10597972814992 4.94637574949945 4.90136801628777 3.85813757889308 5.28175243170012 4.02740720640464 4.69147330911743 4.11618641403075 4.0947811449798 4.84847800351542 6.0217625218744 4.93011703138554 3.52325764568153 4.54867696143956 4.96679013221776 5.56137699782595 4.72167642382528 3.82616644787739 4.04605795159376 5.25066907555015 4.83804802287571 4.86085801516342 4.84772613461782 4.47187155782771 5.41851845083092 4.60957755055174 5.65618966447107 5.23650417642638 4.37513677180065 6.08066599930318 4.97910943942978 5.28036140335132 4.24976322082461 4.2821861767757 6.3449812053973 4.75118701003259 5.00949224481675 3.91977688023099 3.79022776133736 5.41652545350094 5.70082268336351 4.7049385866077 4.23527695754404 3.66140025771279 6.02227790131975 4.42472340312659 5.11922348329888 3.74402143797072 4.42894169749786 6.09985841832311 5.07554014905557 5.00001769878446 4.35092093483367 5.62444006227739 6.23168618095763 4.37622755450956 6.46647228698057 4.44259253221802 5.25015839774294 6.07150407673049 6.42096917251164 6.08598893858808 4.84748300838016 4.92509514804924 5.66127333057694 6.3005902236082 4.71035925016517 5.37503581191468 4.32596008537443 5.01829713091349 5.72076790091747 6.24443676743365 4.83442874538985 4.3313064201971 3.45229135332417 5.46543493796581 5.46596920696739 5.80793595973562 3.36586943173339 4.16043023097162 5.49396849642741 5.4829157788648 6.39245365161378 4.64478511599453 4.69415097488978 5.42374581916854 4.63349635729642 4.55353970183645 4.11126577366617 4.85144568944303 6.07917291957155 6.36603891295388 5.32172854031032 5.52232004829988 3.63334554052997 6.26757058038511 4.6937137505938 6.13004255282823 4.88162675144335 5.58610144722007 6.59715795716416 4.57643674278676 5.00056956935133 5.67061021334537 5.88845885826015 5.98443345274069 4.32364185819135 5.66265801753688 3.67953587081363 4.28442039026697 5.84185224439393 4.90617423901519 6.29086996580131 5.59042245246504 4.31105357915929 4.96008689032627 6.26497647261464 6.09973924478447 4.80440798881761 5.15631566060924 5.22015874553754 4.85041261068879 5.08870887193253 4.26901880011362 4.5351836467228 7.01938674573899 5.99159582542454 6.14801972721102 5.31973623540261 5.72440515974775 5.16663022182144 4.5483017892043 5.36264225517528 4.04455789294339 5.50053914924718 2.59979625578436 4.60684727354286 4.40711821045092 4.30731980806167 4.70572597830099 7.04342269084302 5.28951179013997 6.22992804755137 5.03308645747029 5.46194131160275 6.51300748218813 5.14802324150041 5.41244488486943 4.16738558722316 5.72478594459457 5.56681390386877 5.45084012600373 5.22525225835083 4.55575764622292 4.3460608183231 5.46760482016238 2.59979625578436 5.54194676076962 4.82985462200195 5.77925862925796 6.27120641563225 4.85894250596038 5.11610502905044 4.96705733292622 4.37576539205901 5.32300964721092 5.53705886602934 5.9547619402227 5.65698327265151 4.77621353380386 5.23489583273596 6.91898421100913 5.80705382925698 4.80535017256589 4.65336298090464 4.99343659608505 5.31243781573439 5.04625283283066 5.36539778343967 4.7603110799949 5.01611383383125 6.10823349944191 5.09401626130251 5.34368229877151 5.18372773815211 5.37325073172936 5.74588293382042 2.59979625578436 5.37369077154953 4.79587404593374 4.69112030994813 5.43477722075441 3.85064831246621 4.50327051380476 4.81177198682862 4.75905241092011 5.3050884198375 4.71972690567359 6.01077055109458 4.67429581607588 3.93515656706111 5.88953153026076 5.3784587972061 4.92133347759809 4.00553713877279 3.14781871854752 2.59979625578436 3.88792643337414 3.61555750542542 3.95303294201769 3.23503948447659 5.38309308670982 5.32098785513076 4.46090180842214 4.37170956636546 4.51676655978197 5.24610330164727 4.35604020110365 4.49145526903406 4.97547470242514 5.17746604835235 6.64282780758792 3.91632379626202 5.12031088848465 4.41169629372577 4.03464672992125 5.4361934125715 4.9504632288353 5.03946230904895 5.91184575616491 4.18456146236112 5.08333886790613 7.7624595219557 6.43789717432484 6.14063725125188 4.75681037343937 5.53930774161014 4.71838677551019 5.76653188594672 4.6337513850216 5.36001348964851 5.06517079858433 4.72377909511632 5.23431317933133 5.32540456116134 6.0903012494517 4.91715439984105 5.1261701431886 5.37630622071072 4.57343399013619 4.53117323164598 5.92615673424437 3.55270442973838 5.09678667923318 4.55338520430357 3.10496040724535 5.37968634531258
Manes.06G092000.v6.1 2.59979625578436 2.59979625578436 2.59979625578436 2.59979625578436 2.59979625578436 2.59979625578436 2.59979625578436 2.59979625578436 2.59979625578436 2.59979625578436 2.59979625578436 2.59979625578436 2.59979625578436 2.59979625578436 2.59979625578436 2.59979625578436 2.59979625578436 2.59979625578436 2.59979625578436 2.59979625578436 2.59979625578436 2.59979625578436 2.59979625578436 2.59979625578436 2.59979625578436 2.59979625578436 2.59979625578436 2.59979625578436 2.59979625578436 2.59979625578436 2.59979625578436 2.59979625578436 2.59979625578436 2.59979625578436 2.59979625578436 2.59979625578436 2.59979625578436 2.59979625578436 2.59979625578436 2.59979625578436 2.59979625578436 2.59979625578436 2.59979625578436 2.59979625578436 2.59979625578436 2.59979625578436 2.59979625578436 2.59979625578436 2.59979625578436 2.59979625578436 2.59979625578436 2.59979625578436 2.59979625578436 2.59979625578436 2.59979625578436 2.59979625578436 2.59979625578436 2.59979625578436 2.59979625578436 2.59979625578436 2.59979625578436 2.59979625578436 2.59979625578436 2.59979625578436 2.59979625578436 2.59979625578436 2.59979625578436 2.59979625578436 2.59979625578436 2.59979625578436 2.59979625578436 2.59979625578436 2.59979625578436 2.59979625578436 2.59979625578436 2.59979625578436 2.59979625578436 2.59979625578436 2.59979625578436 2.59979625578436 2.59979625578436 2.59979625578436 2.59979625578436 2.59979625578436 2.59979625578436 2.59979625578436 2.59979625578436 2.59979625578436 2.59979625578436 2.59979625578436 2.59979625578436 2.59979625578436 2.59979625578436 2.59979625578436 2.59979625578436 2.59979625578436 2.59979625578436 2.59979625578436 2.59979625578436 2.59979625578436 2.59979625578436 2.59979625578436 2.59979625578436 2.59979625578436 2.59979625578436 2.59979625578436 2.59979625578436 2.59979625578436 2.59979625578436 2.59979625578436 2.59979625578436 2.59979625578436 2.59979625578436 2.59979625578436 2.59979625578436 2.59979625578436 2.59979625578436 2.59979625578436 2.59979625578436 2.59979625578436 2.59979625578436 2.59979625578436 2.59979625578436 2.59979625578436 2.59979625578436 2.59979625578436 2.59979625578436 2.59979625578436 2.59979625578436 2.59979625578436 2.59979625578436 2.59979625578436 2.59979625578436 2.59979625578436 2.59979625578436 2.59979625578436 2.59979625578436 2.59979625578436 2.59979625578436 2.59979625578436 2.59979625578436 2.59979625578436 2.59979625578436 2.59979625578436 2.59979625578436 2.59979625578436 2.59979625578436 3.05552170562978 3.26575909677216 2.59979625578436 2.59979625578436 2.59979625578436 2.59979625578436 2.59979625578436 2.59979625578436 2.59979625578436 2.59979625578436 2.59979625578436 2.59979625578436 2.59979625578436 2.59979625578436 2.59979625578436 2.59979625578436 2.59979625578436 2.59979625578436 2.59979625578436 2.59979625578436 2.59979625578436 2.59979625578436 2.59979625578436 2.59979625578436 2.59979625578436 2.59979625578436 2.59979625578436 2.59979625578436 2.59979625578436 2.59979625578436 2.59979625578436 2.59979625578436 2.59979625578436 2.59979625578436 2.59979625578436 2.59979625578436 2.9940602321428 2.59979625578436 2.59979625578436 2.59979625578436 2.59979625578436 2.59979625578436 2.59979625578436 2.59979625578436 2.59979625578436 2.59979625578436 2.59979625578436 2.59979625578436 2.59979625578436 2.59979625578436 2.59979625578436 2.59979625578436 2.59979625578436 2.59979625578436 2.59979625578436 2.59979625578436 2.59979625578436 2.59979625578436 2.59979625578436 2.59979625578436 2.59979625578436 2.59979625578436 2.59979625578436 2.59979625578436 2.59979625578436 2.59979625578436 2.59979625578436 2.59979625578436 2.59979625578436 2.59979625578436 2.59979625578436 2.59979625578436 2.59979625578436 2.59979625578436 2.59979625578436 2.59979625578436 2.59979625578436 2.59979625578436 2.59979625578436 2.59979625578436 2.59979625578436 2.59979625578436 2.59979625578436 2.59979625578436 2.59979625578436 2.59979625578436 2.59979625578436 2.59979625578436 2.59979625578436 2.59979625578436 2.59979625578436 2.59979625578436 3.14997929703986 2.59979625578436 2.59979625578436 2.59979625578436 3.26876126171489 2.59979625578436 3.13246240288098 2.59979625578436 2.59979625578436 2.59979625578436 2.59979625578436 2.59979625578436 2.59979625578436 2.59979625578436 2.59979625578436 2.59979625578436 2.59979625578436 2.59979625578436 2.59979625578436 2.59979625578436 2.59979625578436 3.23544690453558 2.59979625578436 3.19556340470997 3.04994649852283 2.59979625578436 2.59979625578436 2.59979625578436 2.59979625578436 2.59979625578436 2.59979625578436 2.59979625578436 2.59979625578436 2.59979625578436 2.59979625578436 2.59979625578436 2.59979625578436 2.59979625578436 2.59979625578436 2.59979625578436 2.59979625578436 2.59979625578436 2.59979625578436 2.59979625578436 2.59979625578436 2.59979625578436 2.59979625578436 2.59979625578436 2.59979625578436 2.59979625578436 2.59979625578436 2.59979625578436 2.59979625578436 2.59979625578436 2.59979625578436 2.59979625578436 3.03747957287136 2.59979625578436 2.59979625578436 2.59979625578436 2.59979625578436 2.59979625578436 2.59979625578436 2.59979625578436 2.59979625578436 2.59979625578436 2.59979625578436 2.59979625578436 3.58549110300089 2.59979625578436 3.14562636105081 2.59979625578436 2.59979625578436 2.59979625578436 2.59979625578436 2.59979625578436 2.59979625578436 2.59979625578436 2.59979625578436 2.59979625578436 2.59979625578436 2.59979625578436 2.59979625578436 2.59979625578436 2.59979625578436 2.59979625578436 2.59979625578436 2.59979625578436 3.08857273903009 2.59979625578436 2.59979625578436 2.59979625578436 2.59979625578436 2.59979625578436 2.59979625578436 2.59979625578436 2.59979625578436 2.59979625578436 2.59979625578436 2.59979625578436 2.59979625578436 2.59979625578436 2.59979625578436 2.59979625578436 2.59979625578436 2.59979625578436 2.59979625578436 2.59979625578436 2.59979625578436 2.59979625578436 2.59979625578436 2.59979625578436 2.59979625578436 2.59979625578436 2.59979625578436 2.59979625578436 2.59979625578436 2.59979625578436 2.59979625578436 2.59979625578436 2.59979625578436 2.59979625578436 2.59979625578436 2.59979625578436 2.59979625578436 2.59979625578436 2.59979625578436 2.59979625578436 2.59979625578436 2.59979625578436 3.16047819545527 2.59979625578436 2.59979625578436 2.59979625578436 2.59979625578436 2.59979625578436 2.59979625578436 2.59979625578436 3.25463556543704 2.59979625578436 2.59979625578436 2.59979625578436 2.59979625578436 2.59979625578436 2.59979625578436 2.59979625578436 2.59979625578436 2.59979625578436 2.59979625578436 2.59979625578436 2.59979625578436 2.59979625578436 2.59979625578436 2.59979625578436 2.59979625578436 3.15110900783788 2.59979625578436 2.59979625578436 2.59979625578436 2.59979625578436 2.59979625578436 2.59979625578436 2.59979625578436 2.59979625578436 2.59979625578436 2.59979625578436 2.59979625578436 2.59979625578436 2.59979625578436 2.59979625578436 2.59979625578436 2.59979625578436 2.59979625578436 2.59979625578436 2.59979625578436 2.59979625578436 2.59979625578436 2.59979625578436 2.59979625578436 2.59979625578436 2.59979625578436 2.59979625578436 2.59979625578436 2.59979625578436 2.59979625578436 2.59979625578436 2.59979625578436 2.59979625578436 2.59979625578436 2.59979625578436 2.59979625578436 2.59979625578436 2.59979625578436 2.59979625578436 2.59979625578436 2.59979625578436 3.57995862099293 3.08920714372086 2.59979625578436 2.59979625578436 2.59979625578436 2.59979625578436 2.59979625578436 2.59979625578436 2.59979625578436 2.59979625578436 2.59979625578436 2.59979625578436 2.59979625578436 2.59979625578436 2.59979625578436 2.59979625578436 2.59979625578436 2.59979625578436 2.59979625578436 2.59979625578436 2.59979625578436 2.59979625578436 3.02191542271198 2.59979625578436 2.59979625578436 2.59979625578436 2.59979625578436 2.59979625578436 2.59979625578436 2.59979625578436 2.59979625578436 2.59979625578436 2.59979625578436 2.59979625578436 2.59979625578436 2.59979625578436 2.59979625578436 2.59979625578436 2.59979625578436 2.59979625578436 2.59979625578436 2.59979625578436 2.59979625578436 2.59979625578436 2.59979625578436 2.59979625578436 2.59979625578436 2.59979625578436 2.59979625578436 2.59979625578436 2.59979625578436 2.59979625578436 2.59979625578436 2.59979625578436 2.59979625578436 2.59979625578436 2.59979625578436 2.59979625578436 2.59979625578436 2.59979625578436 2.59979625578436 2.59979625578436 2.59979625578436 2.59979625578436 2.59979625578436 2.59979625578436 2.59979625578436 2.59979625578436 2.59979625578436 2.59979625578436 2.59979625578436 2.59979625578436 2.59979625578436 2.59979625578436 2.59979625578436 2.59979625578436 2.59979625578436 2.59979625578436 2.59979625578436 2.59979625578436 2.59979625578436 2.59979625578436 2.59979625578436 2.59979625578436 2.59979625578436 2.59979625578436 2.59979625578436 3.35646095424594 2.59979625578436 2.59979625578436 2.59979625578436 2.59979625578436 2.59979625578436 2.59979625578436 2.59979625578436 2.59979625578436 2.59979625578436 2.59979625578436 2.59979625578436 2.59979625578436 3.23124158278061 3.12380631914321 2.59979625578436 2.59979625578436 2.59979625578436 2.59979625578436 2.59979625578436 2.59979625578436 2.59979625578436 3.04131369721671 2.59979625578436 2.59979625578436 2.59979625578436 2.59979625578436 2.59979625578436 2.59979625578436 2.59979625578436 2.59979625578436 2.59979625578436 2.59979625578436 2.59979625578436 2.59979625578436 2.59979625578436 2.59979625578436 2.59979625578436 2.59979625578436 2.59979625578436 2.59979625578436 2.59979625578436 2.59979625578436 2.59979625578436 2.59979625578436 2.59979625578436 2.59979625578436 3.45055086810467 2.59979625578436 2.59979625578436 2.59979625578436 2.59979625578436 2.59979625578436 2.59979625578436 2.59979625578436 2.59979625578436 2.59979625578436 2.59979625578436 2.59979625578436 3.23796702278507 2.59979625578436 2.59979625578436 2.59979625578436 2.59979625578436 2.59979625578436 2.59979625578436 2.59979625578436 2.59979625578436 2.59979625578436 2.59979625578436 2.59979625578436 2.59979625578436 2.59979625578436 2.59979625578436 2.59979625578436 2.59979625578436 2.59979625578436 2.59979625578436 2.59979625578436 2.59979625578436 2.59979625578436 2.59979625578436 2.59979625578436 2.59979625578436 2.59979625578436 2.59979625578436 2.59979625578436 2.59979625578436 2.59979625578436 2.59979625578436 2.59979625578436 2.59979625578436 2.59979625578436 2.59979625578436 2.59979625578436 2.59979625578436 2.59979625578436 2.59979625578436 2.59979625578436 2.59979625578436 2.59979625578436 2.59979625578436 3.46856026701611 2.59979625578436 2.59979625578436 2.59979625578436 2.59979625578436 2.59979625578436 2.59979625578436 2.59979625578436 2.59979625578436 2.59979625578436 2.59979625578436 2.59979625578436 2.59979625578436 2.59979625578436 2.59979625578436 2.59979625578436 2.59979625578436 2.59979625578436 2.59979625578436 2.59979625578436 2.59979625578436 2.59979625578436 2.59979625578436 2.59979625578436 2.59979625578436 2.59979625578436 2.59979625578436 2.59979625578436 2.59979625578436 2.59979625578436 2.59979625578436 2.59979625578436 2.59979625578436 2.59979625578436 2.59979625578436 2.59979625578436 2.59979625578436 2.59979625578436 2.59979625578436 2.59979625578436 2.59979625578436 2.59979625578436 2.59979625578436 2.59979625578436 2.59979625578436 2.59979625578436 2.59979625578436 2.59979625578436 2.59979625578436 2.59979625578436 3.06479868293381 2.59979625578436 2.59979625578436 2.59979625578436 2.59979625578436 2.59979625578436 2.59979625578436 2.59979625578436 2.59979625578436 2.59979625578436 2.59979625578436 2.59979625578436 2.59979625578436 2.59979625578436 2.59979625578436 2.59979625578436 2.59979625578436 2.59979625578436 2.59979625578436 2.59979625578436 2.59979625578436 2.59979625578436 2.59979625578436 2.59979625578436 2.59979625578436 2.59979625578436 2.59979625578436 2.59979625578436 2.59979625578436 2.59979625578436 2.59979625578436 2.59979625578436 2.59979625578436 2.59979625578436 2.59979625578436 2.59979625578436 2.59979625578436 2.59979625578436 2.59979625578436 2.59979625578436 3.06746869606695 2.59979625578436 2.59979625578436 2.59979625578436 2.59979625578436 2.59979625578436 2.59979625578436 2.59979625578436 2.59979625578436 2.59979625578436 2.59979625578436 2.59979625578436 2.59979625578436 2.59979625578436 3.43782853744042 2.59979625578436 2.59979625578436 2.59979625578436 2.59979625578436 2.59979625578436 2.59979625578436 2.59979625578436 2.59979625578436 2.59979625578436 2.59979625578436 2.59979625578436 2.59979625578436 2.59979625578436 2.59979625578436 2.59979625578436 3.06320104111917 3.75875412432602 2.59979625578436 2.59979625578436 2.59979625578436 2.59979625578436 2.59979625578436 2.59979625578436 2.59979625578436 3.55270442973838 2.59979625578436 2.59979625578436 2.59979625578436 2.59979625578436
Manes.06G092100.v6.1 5.19783253049956 5.70503563487551 6.73442470516119 5.33915059287833 5.81073713884421 5.36695609110238 5.24090954788527 5.58502992129681 5.83641291059384 4.86451695094091 5.51130276383047 5.74004829574525 5.21840690105768 5.69762393728971 5.09268974538031 5.37794825109676 5.92302442108732 6.65554457197473 5.25975455399692 5.79450634955375 5.51678827383373 5.96753064447824 5.96140108981257 5.65545961340394 5.47517922667755 5.48474217107147 5.66362438044476 5.39116741676416 5.78086160083671 5.29569812969427 5.11950030161053 5.87279937128557 5.68008002414106 5.26293861432379 5.4815554313439 4.85827668441197 5.07224243856557 5.59183978169156 5.53011510601817 5.64262983869454 5.5858101254535 6.02088094291882 5.92482664296834 6.66710136881354 5.23327962527684 5.57440220739707 5.74648008004507 5.52175530055496 5.51574257726655 5.3805524019804 5.68543182091586 6.11584942615264 6.66920157250242 5.55124375800397 5.6734139539596 5.38111420023439 5.79877976796814 5.97695281266623 5.9384107399672 4.66179640629556 6.28673102963331 5.63172165257368 5.17154807238737 6.83854735850463 5.15520149112927 5.57872681708223 5.41626354156742 5.63527861157388 5.56470977933814 5.24476201603039 6.26378679935049 6.4432045302282 6.25330434880372 5.36305375509599 6.53526458751034 5.18524874134872 6.08970049904035 5.29387396671014 5.01599018006489 4.90906631662939 5.83682081656581 5.75604633354523 5.68545439810928 5.39262035972939 5.41301269250542 6.42304614428824 5.70218631004186 5.62640077995656 5.36233106710043 5.50698862233869 5.94434459516068 5.65521056359515 5.96548433711758 5.55784146417473 2.59979625578436 5.42422144664606 5.66715124675696 5.54408801208227 6.57823430716047 5.71735333120399 6.19107766734286 6.08609760753626 5.65297582216944 6.07395686335552 5.89057866898297 5.7990080553122 5.69986277590489 5.95918858006122 5.71910731736308 5.43699690348468 5.62676550429587 6.25911164129852 6.01212291396536 6.30049331114874 2.59979625578436 5.45407893192555 5.02648293336829 6.4998128121326 6.09296593730206 6.79154030695663 6.22304544212031 5.64093454057564 5.68883318447538 5.63173496839436 5.50735989618875 5.99960133425437 6.11329911617144 5.78467552596599 5.59481164135613 5.37214958456468 6.07149212439729 6.08951762706985 5.44564760080135 5.80281113113372 5.92156345125438 5.8681356703437 5.35731430249694 4.83841439940733 5.30603436910558 5.68124962322075 4.64684458148528 5.3690093620074 5.57645545305025 6.35023000451737 4.73083489496845 5.21112789518231 6.34211979342345 6.11975548370666 6.3344357897306 5.63881424190592 5.33177448690908 5.72375896548496 5.30446341013998 6.0790468119119 5.50600179033987 5.85800688525401 6.21023608087 5.84277011933096 5.8730554784352 5.45665376097822 5.89135087441358 5.87922466510498 5.72190821383785 6.74200007417832 5.53769944004679 5.72511356956263 5.12670912108073 5.61912136098442 6.92228915010659 4.91089081853621 5.49168247735923 5.55283828257598 5.18669844504865 5.91229386114688 4.64735506476251 5.21547416655808 6.10656765760396 4.92314550585527 5.60225374632576 2.59979625578436 5.1124149446317 5.88854666449406 5.60388752492669 6.0293903793504 5.62793689966901 5.99662670018873 6.23836949149308 5.7271321603704 7.63059654146906 5.31775198368598 5.71016439043548 6.14059373247735 5.82565849540407 5.35835664385775 5.97096153097324 5.768373279157 5.58992258825649 5.5357039287023 5.68172637036218 6.09309769760127 5.70856407115262 5.2661061855215 5.03680013439831 6.16384590228891 5.94845790823601 5.57702846563814 5.72251039741842 6.05537242073097 6.24159677870608 7.04200242581696 6.74384057914167 6.46754677771903 5.70052298798658 5.74140172634745 5.30773546730847 5.63835081581882 5.52582647924546 6.3291248503006 5.01452256136101 6.064740493464 6.1847554744981 5.37168667642222 5.6426319526136 5.61242536020772 5.93958559397266 6.87722790573742 6.31010470239984 6.25059566370237 6.22104387466086 5.83746477627495 5.99998063592664 5.52943312384221 5.96224863791307 6.62791594822199 6.3571872389619 5.59834221456149 5.55795126781827 5.55893756595351 5.50932993412202 6.2112672499937 6.16490086046252 5.98105541959972 6.34284122213485 5.64002913998682 5.62252654558303 5.66339749893935 5.61438582749572 4.9971281131785 5.51129300073428 5.1765269031406 6.09556846636829 6.04461890764793 5.63317891744219 5.76334776206318 6.05290365072783 6.3094173520286 2.59979625578436 5.70691814131212 6.3082456204354 5.87149003135603 6.20587027715209 5.36544510036784 5.95092868655239 5.87034864961706 6.52319070281393 6.22792531670881 6.04303921805103 5.90904021539447 6.72943686200722 5.89029982035851 5.85574236761801 5.73071406900035 5.67303893110036 6.76904927412435 5.80823059964182 5.74145203127247 5.84870969050727 6.23259248789457 6.88335816147632 5.4497835563749 6.07334165471623 5.46528290265448 6.05800839161047 5.16857989878603 6.80621509876696 5.50178498007952 5.17122527243872 5.66109948753026 5.66272342818263 5.94477122036425 5.45258137128632 5.28665166817377 6.21704447700085 6.74368280668715 5.87567402555822 5.1864749005933 6.74093671279244 4.83148279158478 5.88699935120801 5.53987875501389 6.15143498040171 5.69507368962992 6.21468869120417 5.64352872661348 6.52061679473249 6.70330453327049 7.02363272256898 6.61523534901878 5.4043013777588 6.32480006468759 7.10228986753744 5.80384328957431 6.00832443007699 6.71053247419988 6.2457562087043 6.11312415271347 6.6844789734135 6.16600698720135 6.02890293012512 5.77062583572252 5.84419410200926 6.31469822477183 5.64279177203214 5.40745916724989 5.74975966138626 5.57026919608559 5.90647167775028 5.51546387033251 6.24473536988596 5.27270008465956 6.10473345376092 6.76700902724929 6.28297791613009 6.51875927603197 6.36854284486777 6.17621792818899 6.27960761697594 5.5005135570456 5.89039148630371 6.10500497828343 5.70491563283377 5.97506399145309 6.11473635018104 6.08561755885846 6.38181375025569 6.37518406513817 6.22279434884693 6.40807378160907 6.43675746409998 5.00228208208766 6.03014369782584 6.0939840203488 5.56487696262449 5.66208416221253 6.24221276755083 6.08431047736073 6.49221822399737 5.60938278590812 6.17692945358464 7.71281147550693 6.64699750683373 5.56572719857993 5.0909922103401 6.03453908101897 6.14719493700611 6.03738714596272 6.20203882684562 5.74326736713329 5.12706172793598 6.37632289355966 5.75144880169972 5.71876114531439 5.50052550166394 5.29797855874865 4.49257375705548 5.74218688875524 5.94010671154972 6.00627095771351 5.11312177520781 5.59033698734282 6.06025624259189 5.41210382245179 5.88989660290273 5.88893575694429 5.64231709699989 6.34332616833624 5.39452672993847 5.8270918957377 5.8356379549314 5.90265993714121 5.51075633288348 5.53260901940399 5.93644722830672 2.59979625578436 5.53221367360464 4.4569336025263 6.12501783188093 5.27641926720219 5.66085896483661 6.78971544030405 6.48962204415509 6.56202470684119 7.10023663298992 6.81543418232746 5.68195372901458 5.33916692407999 6.08660843788452 5.39451038903487 5.69892875451622 5.95749473607299 6.10715931270991 6.98275612042825 5.80393647487357 5.97358656084872 5.85423436860475 5.66554434514564 6.0914740327319 5.84625861198626 5.53211650525338 5.56685144875299 6.13789156019732 5.89633670260093 6.65288530040529 6.0575829125283 5.55357740135327 5.81693563468455 6.54235348434375 6.15704652307244 5.81163439800177 6.40079052203502 6.29127595218634 6.55884409232904 6.10012519788843 5.9342477533426 5.16732849712251 6.16385639487345 5.51835879788746 5.3696059991699 6.04203128601281 5.93850990882852 5.76505889392949 6.5796333914967 5.63224350568529 5.3333585447151 6.48365507828276 5.87309459545522 6.54257510759866 6.72351651253699 3.94233965432729 5.33947101373713 6.33119832054876 6.65275723192295 6.11937601486891 6.17129280914239 6.18156078664288 6.27028966324827 5.9917692075907 5.43148358985151 5.64250233345623 5.49472818191105 5.23192221224737 6.26978070716209 5.52668331697907 5.45538885705073 5.9639438650104 6.0919887248054 6.05518954231858 6.20402161239976 5.75632432544857 5.84368823259484 5.62977006848032 5.39203790835673 4.98563300482467 5.5761867831478 5.56130830136916 5.63757254394743 5.05424049081214 5.06708638173019 5.92542439205649 5.99590449223746 5.38760642865613 5.77515244036644 4.998504440563 5.64313955316628 4.76870446591017 5.56122379329412 2.59979625578436 5.16968172724614 5.63586873789125 5.48943479106218 7.01397036109763 6.17689945598513 6.55188269445388 6.35933545279867 5.59192796483264 5.82256504235713 6.17842415366108 6.87648517946947 6.61515900520135 6.15627441266971 6.97660182300036 5.62573444800761 5.70082896621754 6.79611538701113 6.42945835271494 5.31532903373679 5.61230218978092 5.97743725839879 5.25969581456072 5.47549836207863 6.25662681357413 5.3637297223268 6.24456721559781 5.87303175721026 5.4541501386717 5.38293329913363 5.73309058641866 6.20025624712673 5.79815591738293 5.56321282711967 5.84602616541846 5.55045812671166 6.03541721144891 5.77442015225111 5.77441292083635 6.30931368853554 7.09517996738463 6.27518681341698 6.11102243745733 5.67003627587395 5.34598763192789 5.69039012525695 5.49908770934379 5.39793371449766 5.97195438268602 5.87518226849869 6.59459840386812 8.05919834361239 6.45691572327198 6.72336622405726 5.24579141902329 6.84295621339329 6.60694634381206 6.67016167128175 6.38858586813741 5.49032141528629 6.54116283403033 6.13843460463356 6.16737266386417 5.45270246115027 6.60353633466079 6.72313632061134 6.12556910287992 5.9186291349786 4.8394929011967 5.56738864641969 5.97197065330248 5.5202844011366 6.15773556322873 5.5114797646138 5.46739558084478 7.0452589422467 6.36630317486851 5.60231842788579 5.29672966788421 5.17803692076691 5.94572534558795 5.85464792309919 5.03993693690318 5.30008951507079 6.31002599455422 5.9281764153758 5.43846308275631 5.81880750022636 5.79981131484825 5.30454080577039 5.80514598628706 6.71837304061467 6.37148915355102 6.86786533924528 5.68909173071375 5.77759187412063 5.32443044694777 5.77733599671057 5.59697052889504 5.75365208183306 6.11692793885439 5.37926450215076 6.16046859924853 5.8918663518934 4.91707491169191 5.54800663965918 5.81313270754564 5.38116759682743 6.13371462690186 5.45120541547521 5.59472446675876 6.70514219706071 6.25879628299325 6.10740559566426 5.88054873936917 5.89469266916456 5.50239554050509 5.17054069047542 5.7459917279403 5.18528519147804 5.71714978644963 6.09223304155674 5.38774130070002 5.85121010211969 5.33998131128604 4.97628313705333 6.21127273352756 6.1616468197414 6.33463011299248 5.35141036978492 6.05561319859951 2.59979625578436 5.75140800451235 6.1173163220707 6.15069234097261 6.88629521993177 6.01862339081805 6.24791196917113 6.01781242187792 6.39436923679563 5.39915628603923 6.48924824687045 4.95629576438796 5.4517995823817 6.20533532725241 5.45077483181779 6.06187795777774 5.50408160362979 6.04563729562595 5.22734230268985 6.25954846100114 5.87389794756959 4.40711821045092 5.60360233391902 5.63910854680998 4.64225278268391 5.55734742158315 5.42561595221254 5.75728488107215 4.85221090133242 5.65631896721889 5.70139451343051 5.25237574928654 5.87863432947599 5.14515795512716 5.60476017354264 4.89292603643199 5.54320427038528 5.58714044442574 5.91561721162242 5.79188242131991 2.59979625578436 5.39571302509963 6.16267342325827 5.86090996173879 6.12926946258684 5.93201093132909 5.37314541723964 5.62928290934761 6.01533527983376 5.26879535826776 5.67476129675143 6.36778658756992 5.66980198020511 5.27028201878621 4.76464189103923 5.79025059819341 5.79106195894766 6.13012769827879 5.8183269307738 5.38808139322914 6.19883058688888 6.89370782203447 6.19185586491004 5.62916056260817 6.19318682472236 5.48124777023669 6.24905751168353 6.20066295694157 5.14773102012118 6.17064995199924 6.14402722673435 6.23808933028928 5.73117906725726 4.79587404593374 5.89653027905709 5.77999703643126 6.36605101194252 6.16222702556301 5.81290849351107 5.17197369244832 6.45383772224398 5.48830617564025 6.4227603299184 5.46892608406964 5.31081859526404 5.16353977805653 4.97400939248051 5.77747152489978 5.40545749184595 5.62783601654587 6.15464356738696 6.11094685922402 6.5118334567789 5.72049674749384 5.63239291173796 6.70161078032967 6.0868483946442 6.04856581156707 6.02052109909048 5.95362805521657 6.21243320393232 6.34023776314245 5.59385858023656 5.08783125953292 5.03488338597122 5.63200840400313 6.46770935418913 4.75428903529865 5.60178315057742 5.09531265228301 6.06918083932266 6.24411687633922 5.55457850329452 6.18857939580856 6.7767929781411 5.74897940262632 5.93658550994062 2.59979625578436 5.75071652264401 5.22834232526805 5.79991025705 6.20978346632875 5.30832404336092 6.7372559704919 5.51030966764619 6.73219354831897 6.79659805358981 5.79758806407004 6.37880682603163 5.75877714972579 6.4030143674654 6.15461698603236 6.10725162657136 6.28158137235493 5.54654378253132 5.68673703116137 5.69663809976066 5.83269496210597 5.56659037715875 5.13360863188627 6.03955589154036
Manes.06G092200.v6.1 8.53196561030262 7.28866577050546 7.24559983305214 7.60008126484993 6.90510290327204 8.40797196055489 7.64690383326677 7.18955654496085 7.09608721690631 5.93334235467908 8.03153088233739 7.4439539959792 7.15312288398652 5.81286529111601 7.14765731381338 8.59687725384361 8.04738156013372 7.22797717981383 6.60380724376081 5.92462103608446 8.89032400456453 8.05476455702101 7.36686592950358 7.27190238935897 6.53829872890209 8.14316881094329 7.9742106870552 8.36224050500686 7.06307405268283 6.52145225850616 8.0909124777366 8.65152880117076 7.31023819507193 7.44500352623179 6.37206478293958 8.53597875811195 7.87229397611255 7.47880500906513 7.0508017056473 8.33251359483484 8.88682484368705 7.84307437414315 7.55720856205469 6.47628907843064 6.55945791559434 7.81681403998128 7.6799909380891 7.38175864554913 6.79292567711933 6.98743410865304 8.366835461612 7.9133363867007 7.2845079819198 7.10034298307092 6.4839388893386 8.99447877458072 7.44290223135235 7.54325354557864 7.63438288111566 6.33207442497874 8.29206765258071 7.92902134099182 6.90537545383673 6.83854735850463 6.83938849401793 7.7767963492963 7.40176749230953 7.37690060672113 7.06816853884402 6.22210217580184 8.19682717170881 7.69262830369889 7.66152716903283 7.03943146197084 7.05940664408718 8.93066149027409 8.05269384313083 7.28391468733699 7.50337792894111 6.80880462483626 8.98594162296306 7.35194105193527 6.72189030117815 7.31078999677752 5.99526073780053 7.60659709895199 7.07029962968922 6.70926120339549 6.67966045196233 6.68964992207172 8.53094464741748 7.81747027514838 7.37092476110461 6.53820531316438 2.59979625578436 7.41162006269041 7.21534867691268 7.43847268567459 7.44375807792378 7.4968191946254 6.37942786399451 7.93663546087307 7.21422142055302 6.77146777756797 6.74716729012774 6.34249525658694 7.15549185450285 7.57772563545562 7.44600931108271 6.63915322417866 6.46763666951129 7.65876520395046 7.42674593875392 6.59581822207437 5.67228931414433 6.15554559892694 7.60491033889835 6.69598750047712 6.55170356966669 6.00166807818275 7.13753270923172 8.11079737856721 7.08768536954556 6.9133543632739 6.7431751214513 6.81796942129375 7.61743513737254 7.94904965992701 7.65855934711054 7.37811923745847 6.58159604658576 8.17244969736548 7.24321428162566 7.7558382687326 6.48686950649457 6.51871862248931 8.74000586149928 7.69160788904267 7.8169744677772 7.1849440416796 8.78851698797731 9.19786601698627 7.63498726815484 7.42380709148285 7.35099720791255 6.0020810229939 7.72626450030962 8.37603179859327 7.68566833810255 6.46902882030237 6.64307089850724 8.22862612478389 6.96726766659616 7.34887006525099 7.49628315178487 8.45676610977231 7.19083252962493 7.79477349851654 7.73925293342029 6.76678184036532 6.09226804105262 7.84867567307051 8.0228874577236 7.34973508759826 6.98511314569329 6.56485371158403 8.8759880959617 8.2647581586169 6.05100434830062 6.34857332823073 5.9556609943239 7.71048843722716 6.90172453771932 7.20835715211974 6.63937342559774 7.3140338093979 8.18517143549578 7.47746595396234 7.12559658463029 2.59979625578436 5.9662693421169 7.83429940835854 7.63913648504347 6.30527404570843 6.78880232058092 6.85274756150023 8.74336578880526 7.95169891802163 7.84609690424169 7.7915234480568 6.45648269512976 6.98140025615985 9.3148155056606 7.62211095812979 8.14706538003664 6.94365388038783 6.91668024205363 9.90995779657185 8.03171644284147 7.78214377137154 6.63426973040585 6.50040333378509 9.31157037645556 8.39739701674818 8.25505540840432 7.42751002702034 6.70556201797908 9.762876967057 8.38430301714178 8.110012297664 6.89323245967699 6.86795489737415 9.60593188292466 8.20403297419956 7.44376561077339 7.25985932121341 7.94874255241277 9.4234800272584 6.88870549953511 8.11975623458446 7.4733697785971 6.84603515542247 10.0396564727874 8.06701558775792 7.62137137154762 6.98799289745048 8.56782809412956 9.30286409766012 7.86012558711606 7.71813766936169 6.70187719352919 9.5406378511135 9.81263286009741 7.12694142290613 8.30547181065375 7.45860121233249 6.70416766369278 8.9974893558885 7.9326928322639 7.62606255642913 8.6074750508161 8.21647631642713 9.19370405849746 9.7876793779282 8.2573287773871 8.50407039191 8.87113279960747 8.98395419613865 9.44195120733615 8.17432158945085 8.25413528895577 7.69509769086928 8.44866697680572 8.40072689842521 8.34966077883842 8.70710926274323 8.15465700137797 8.75968515990684 9.18631257857046 7.84277144341711 9.0032713962223 8.28086406458303 8.98573064876136 8.60012613448293 8.921222923445 8.44684645943684 8.02686611264938 8.9790592539196 8.05260944545019 7.91324081464324 8.06076758116849 7.81137346578588 9.2397684361318 8.67093455581847 7.81856864329007 8.58995690270714 7.717552730513 8.61984322396717 8.48107235399886 8.15579545801417 8.36819270097093 7.27834852875954 6.8607054904155 9.34538615790493 7.54410803839165 7.72216675600979 6.78063756668967 6.09361992113213 9.20961563522499 7.88240158578729 7.74734488256257 7.09331056472556 6.77091615049395 9.51809055281175 7.67332755113823 8.03439926300108 5.32121683038982 7.82305010247482 8.72055972616563 7.32836823652407 7.46527525939151 7.22440378959846 7.23349542832204 10.0435543845532 7.85488270296569 7.91204487188611 7.42308106218917 7.44045141529315 8.66903750140807 8.56971175599883 8.26374708170678 7.91326913771025 7.78864652262295 9.17792415506945 8.0579856629779 7.38211015020288 7.64523416066878 7.33834379412866 9.47038040678431 7.87863083112451 8.09905238181877 6.97919063722326 7.46028955890552 8.28253851000722 7.4514441787379 6.82088645477492 7.32336496469371 7.29095591629155 8.23811284698246 7.09759484588923 7.78506615360163 7.46061411962335 8.67714131673001 9.03236069557174 8.08815721702024 7.67557937572644 7.12215894045151 6.78129027074294 8.77226875718634 8.69901661608264 8.31291629323663 8.07041477106177 6.95291896294634 8.73356458367054 8.60713295375956 8.3679597477279 6.9391704371896 7.33047078585708 9.62471299672495 7.41173531467707 8.57800047509064 7.48493034120888 6.85900399630758 10.1481190468183 7.9571540963988 8.53595586652247 7.20214940370094 8.33741636225161 8.62967159994622 8.03730649055687 7.78762910158923 7.56871637328504 7.85062751286289 9.65465202133549 8.38672866104979 8.71763199818538 6.98963234792768 6.93220281386548 9.19462916276999 7.56239020423401 7.19846453535752 6.57019813458232 6.75888724714053 6.7325224702876 8.27175323450584 9.26777549822845 7.76001082871718 7.49904611794533 6.41868123962873 8.95132414933571 7.0516512821269 7.61341137577886 8.10762589636028 6.79639772679008 9.05882437452059 7.77923079302986 7.84415284219854 7.14354589410049 6.92592606032497 8.29819312186063 8.13471245566248 7.54475845129738 8.40299723464577 7.82096863371147 8.7468751980102 8.28214585989738 8.01070144811306 6.74036599783422 6.95555189242769 9.73627142612389 8.45015931773354 7.98870024536381 6.74444019267951 6.16722710041477 8.21535222981308 7.98288700596391 7.39557005190548 7.14403508400385 6.48531525704558 8.73643625978893 7.51270591731612 6.96769771196693 6.94523906358673 6.67214794640054 8.85014444794382 7.41612837420795 7.48828141655166 6.42932788206211 6.59405425370837 8.68816069607201 8.65872869462874 6.68931592407982 6.47955746787983 7.49003069804272 7.76022704468934 7.58761444891018 6.54235348434375 7.75218004443588 7.54269568966518 9.14624185564795 7.94293529933756 7.48199398819405 7.4945148924902 7.28774999679411 9.28911460406474 7.49625267858248 8.10173962629645 7.12510478047232 7.12222373599028 8.87486626306556 8.03443662751197 7.85340624351768 7.34123751227156 6.30791617762232 8.2756807369361 7.15037117580756 7.47189538744831 6.95509060180315 7.4078125999979 8.86142892443852 7.75405428097558 7.39149247753631 7.04801176975127 7.13029107262854 8.3900372131515 7.34622521085229 7.32946953307244 7.74652627043515 6.78778499439851 8.89642967369434 7.48424713091997 8.09823612855148 7.79555736473734 6.81506895341301 8.95916812057873 8.15835277250586 7.77271093564942 6.79633264940956 7.1328502787441 8.20889778004562 8.2445614910538 7.59916611682884 7.58369897699343 7.58641747244067 6.78716842731742 8.02314528842341 7.84885981012615 7.11264565183832 7.2972444137306 6.33578816281377 7.73092625646468 7.5280642820919 7.1499307891252 7.14040412550254 6.10697779281985 9.07723113722808 7.82636390186491 7.83088528242737 6.54721634902265 7.22380776796151 7.84224467914309 7.92597965095809 7.08629173050248 8.46452898844514 7.69231285431727 8.53460279992814 8.33558557421568 8.00619647709046 8.15106913304772 7.60984847408392 8.7602442382878 9.09519942246818 8.87575417745622 7.93220288818464 8.47173773157243 9.03470367606498 7.73166722653334 7.87333611617933 7.58259815401872 6.82979894768702 8.62454360376042 8.35953623318252 7.17925715768516 7.44131685241765 7.21029455938813 9.23224519407306 7.73532962567589 7.60589179643597 6.83433993915782 7.01235527121826 9.21834479794555 8.25109241600964 7.91724235569059 6.48922607617606 7.8064978893559 9.56605576126369 7.83488075509539 8.59735534221582 6.80864329015318 7.41787189903873 8.55178240109443 8.15089582397961 8.3062826386679 8.04753315105683 7.5791985693566 9.11590635837151 7.32068283683426 6.77396091492642 6.24441668890167 5.94834283187386 8.35599956394574 8.29909788281587 7.69246949539286 7.94658277597596 7.81262754828004 8.34743552684941 8.12877262162913 7.83917333560002 7.43132599207227 7.10455242697533 8.01667341554895 7.98699023921302 7.60901858787866 7.96372345532883 6.07298217430821 8.16996879271444 8.68899149049069 7.36104363479664 6.90781816844644 6.48744544256832 8.79377059337676 8.03639495932806 7.7164655756732 7.35822086800592 6.41334018687553 6.86901832619442 8.10502019166715 7.03207903374775 8.0358720371156 7.54379122492434 6.31002599455422 7.53316567380713 5.89822336901242 6.57059392244965 6.70536522894715 5.94589423479611 7.68465465551062 6.45799172944502 6.60627266433913 5.64047544519666 6.0982528561462 7.80831858779986 7.35585954942903 7.06352905977377 6.47259189571429 7.26291811112226 7.36352698706456 6.69939756039824 6.36054219456003 7.25153418949107 6.24773453575231 7.59801988477062 7.86045063770458 7.13113441942228 6.47534164293803 5.85860193647233 7.30236361097026 7.99311024753317 6.30422799381328 6.10740559566426 8.63194892305432 8.4959725713799 7.02775115483486 7.27861624500821 6.56064279555338 6.30467948989805 8.25809100456364 8.2854959986799 7.25194719014575 7.00036371384219 6.34046152010209 8.80679076843392 8.07033139273182 7.31388250258673 7.41530143430016 6.37633473324879 8.18030577080251 6.77708925018124 7.31113701942599 7.99473771453082 6.31870047034295 7.42322925932531 6.79627050220861 8.03630130221612 7.09227897545803 6.35416587876457 7.11469581753898 6.8576167369062 7.56877786015237 6.47852583712231 6.85063347674467 7.81870348452668 7.19711276703398 6.99250590504126 7.23438366652051 6.85027247560043 9.05478653896615 7.13475465844216 7.14730330343812 7.05686944970531 7.11625198695923 7.61390223164856 7.47866249995842 6.64833490913814 7.01950345384466 5.94312143711706 6.79835575530699 7.08030616493923 7.39077791263035 7.1897591384655 6.07315941650444 6.97959327484765 7.05070925592193 6.86879349176491 7.59498880134447 5.78915873779653 7.72578412580776 7.02462233207882 6.34518357363062 7.26257083305293 6.09776171154022 7.92942137921108 7.65687981251727 7.84556820147423 7.49702833114854 7.26950866154411 6.53034590582498 7.9791996261131 6.78958263707779 6.81452427334623 6.944551803552 6.48138720704011 7.49423158421926 6.24174411712307 7.32679041423365 6.9817996354825 6.67614721505807 7.35847814930914 6.70290231727282 7.462430614318 6.76660445950198 6.89080471412851 8.1238348988763 7.58935591577071 7.05610745639669 6.32922173625291 6.17064995199924 8.98150417856682 6.23808933028928 8.17602167329318 6.314152850383 6.60276862953184 8.04432524453676 8.39637589851542 7.35833518154007 6.84096642692272 7.08348911393679 8.22857320655117 7.66186983307327 6.44250059154554 7.4188304365659 7.73656890896784 7.64125835733583 7.1617137400724 7.05319190465967 6.65809278552831 7.13162473569303 7.53577137152366 7.41958570098987 7.53934537168925 7.41132650757542 6.82431620260388 7.48188227549176 7.76780708414798 7.10653590282612 6.32474047040674 7.26397917521653 7.07804117454118 7.46627645061665 7.09282300374713 6.72926810717425 6.63713461950192 7.7855001784438 7.84157436152799 8.44719984810449 7.08896677869556 7.4538097808297 7.79430511746238 7.73367132832984 7.52778740121572 6.53734290873722 6.69135406909459 7.97020482834959 8.71855846613731 6.9579440590899 8.21143838712528 7.0266849817967 7.56162352415894 7.9760617361946 7.46709389282387 6.69215503654975 6.64636769565651 8.00996973949137 7.19096397905424 7.16069801816073 5.32540456116134 6.29631579786458 8.43738844865554 7.65555173252242 6.79885095663114 7.03231007570452 6.00585147015889 8.02748614796281 7.58155724202709 6.66009228849642 7.31096583092324 6.14821649250774 7.11225163873041
Manes.06G092300.v6.1 2.59979625578436 2.59979625578436 4.03708300553585 3.12519089239347 2.59979625578436 2.59979625578436 2.59979625578436 3.61358694798937 2.59979625578436 2.59979625578436 3.23734708650533 2.59979625578436 3.48816860543824 2.59979625578436 2.59979625578436 3.38469515100924 2.59979625578436 3.80123086013542 2.59979625578436 2.59979625578436 2.59979625578436 3.25601641733816 3.86806484188898 3.03555783025232 2.59979625578436 3.29982034827609 3.16295777007222 2.59979625578436 2.59979625578436 2.59979625578436 2.59979625578436 2.59979625578436 3.58149631188368 2.59979625578436 3.14570398518928 3.16878379002956 2.59979625578436 2.59979625578436 2.59979625578436 3.15137780479602 3.23201493111793 2.59979625578436 3.18911703177846 2.59979625578436 2.59979625578436 2.59979625578436 2.59979625578436 3.1556293923897 3.35067592997401 2.59979625578436 2.59979625578436 3.25791388366613 4.19364833639163 3.5101337076775 2.59979625578436 2.59979625578436 3.32198498486787 3.48202483941218 2.59979625578436 2.59979625578436 2.59979625578436 3.35463609942184 3.46883305524788 2.59979625578436 2.59979625578436 2.59979625578436 3.16805095130771 3.19194094230314 2.59979625578436 2.59979625578436 2.59979625578436 2.59979625578436 2.59979625578436 2.59979625578436 2.59979625578436 2.59979625578436 2.59979625578436 3.39101944330304 2.59979625578436 2.59979625578436 2.59979625578436 2.59979625578436 3.40821820302597 2.59979625578436 2.59979625578436 3.4779161570464 2.59979625578436 2.59979625578436 3.01907165093939 2.59979625578436 2.59979625578436 2.59979625578436 3.47790506614349 2.59979625578436 2.59979625578436 2.59979625578436 3.40671103459315 2.59979625578436 4.14265477168484 3.03824441707797 2.59979625578436 3.60218563771027 3.10904969198695 3.74612076160318 2.59979625578436 2.59979625578436 3.88656439866024 2.59979625578436 2.59979625578436 3.6394512499023 2.59979625578436 3.39370563949478 2.59979625578436 3.55255446331805 2.59979625578436 2.59979625578436 4.12926230773131 2.59979625578436 2.59979625578436 4.63122847993381 3.286972458873 3.77881302210965 3.09809346900321 3.58497213633413 3.55495551510956 2.59979625578436 2.59979625578436 2.59979625578436 2.59979625578436 2.59979625578436 2.59979625578436 2.59979625578436 2.59979625578436 3.43950802520564 2.59979625578436 2.59979625578436 2.59979625578436 3.08196755351891 3.48667118750462 2.59979625578436 2.59979625578436 2.59979625578436 3.39336865034197 4.38602805789001 2.59979625578436 2.59979625578436 3.16768203400873 2.59979625578436 4.04145499193348 2.59979625578436 2.59979625578436 3.17781093920006 3.09669850574795 3.97060111953133 3.18288021682041 2.59979625578436 3.3572885702161 3.02884003678921 3.6441493081931 2.59979625578436 2.59979625578436 3.04070355142447 2.59979625578436 3.98115763628549 2.59979625578436 2.59979625578436 2.59979625578436 2.59979625578436 2.59979625578436 2.59979625578436 2.59979625578436 3.13618426178944 2.59979625578436 4.19730131279832 4.06634739847031 2.59979625578436 2.59979625578436 3.11361203837832 3.6727640892179 2.59979625578436 2.59979625578436 3.36064708397914 2.59979625578436 3.87006317287359 3.19004403745022 2.59979625578436 3.39857787496319 3.23306554339514 3.78296797290542 3.03334130892695 2.59979625578436 4.43664274136861 2.59979625578436 2.59979625578436 4.028365869205 3.29885691157333 2.59979625578436 2.59979625578436 3.61553673728018 3.51245969493795 3.8816631440205 3.11468408518749 3.16689536194367 2.59979625578436 4.1635894685661 3.72392832156688 2.59979625578436 2.59979625578436 2.59979625578436 4.18990436812544 3.44097522767948 2.59979625578436 2.59979625578436 3.42444996502386 2.59979625578436 3.66362132460603 3.10108304697002 2.59979625578436 4.22440829113689 3.20006221402401 2.59979625578436 2.59979625578436 3.15782640238907 3.05392758145134 3.63837469934118 3.56356945436749 2.59979625578436 2.59979625578436 2.59979625578436 3.99780279320185 3.0312983665093 2.59979625578436 2.59979625578436 2.59979625578436 3.66084073289557 3.34376290195548 2.59979625578436 3.19677433375722 2.59979625578436 3.80239036811738 2.59979625578436 2.59979625578436 3.0699466230511 3.07492497937578 3.08827779899346 3.13246240288098 2.59979625578436 2.59979625578436 3.12024369940562 3.25014544349024 3.35413872164702 3.97281132513551 3.40975513062506 2.59979625578436 3.18614183435273 2.59979625578436 2.59979625578436 2.59979625578436 3.14550218000467 3.40954712367928 3.23544690453558 2.59979625578436 3.19556340470997 3.23387456029662 3.74793661383915 2.59979625578436 2.59979625578436 3.17356662868593 2.59979625578436 3.53813335035016 3.04165461401528 2.59979625578436 3.53558850487832 3.12232509438277 2.59979625578436 3.26566677573064 2.59979625578436 2.59979625578436 2.59979625578436 3.05198833785288 3.88480196406123 3.9711913968225 3.16701465435691 3.30150379084556 2.59979625578436 3.02532496867072 3.32357789646735 2.59979625578436 3.10157727781174 2.59979625578436 3.41150002700353 3.3970748603418 2.59979625578436 2.59979625578436 2.59979625578436 3.94042747078696 2.59979625578436 3.08962850859985 3.42317760654825 3.30235343986351 3.78632695195666 3.86227236009567 2.59979625578436 3.64275896432737 2.59979625578436 3.92695775342536 3.14105343535606 2.59979625578436 3.66460190285215 2.59979625578436 3.88593967986865 3.1486359026078 3.19774625800259 3.19442034293909 3.24569782192461 3.70258396608002 3.18526268121318 3.20827003153473 3.24931906988771 2.59979625578436 3.43504416208772 2.59979625578436 2.59979625578436 3.32385717853539 2.59979625578436 3.97279742739903 3.94931479262271 2.59979625578436 4.02564945307247 2.59979625578436 3.38617171524093 3.53689864302089 2.59979625578436 2.59979625578436 3.25661411864085 4.15962808971803 2.59979625578436 2.59979625578436 2.59979625578436 2.59979625578436 3.14215221956444 2.59979625578436 2.59979625578436 2.59979625578436 2.59979625578436 3.66820388359967 3.57861008867875 3.06942971940629 2.59979625578436 3.40050620406403 2.59979625578436 3.3040166343606 3.15916706065669 2.59979625578436 3.17763575246582 3.55880419163474 2.59979625578436 3.06075262526231 3.15022104454705 2.59979625578436 4.06457928231028 2.59979625578436 2.59979625578436 2.59979625578436 2.59979625578436 3.66018967772381 3.62300795218542 3.10996514328171 3.15779812644779 2.59979625578436 3.45706014466126 3.33690766491106 3.15037536408807 2.59979625578436 3.66154325580684 3.20409142510325 3.78903737411006 2.59979625578436 2.59979625578436 3.09522200693535 2.59979625578436 3.68276761886976 3.17468152259091 3.11136320296335 3.68145239178643 2.9813665940389 3.19947538049542 3.62289993070695 2.59979625578436 3.33541046017207 2.59979625578436 2.59979625578436 3.64366173034509 2.59979625578436 2.59979625578436 2.59979625578436 4.07236441349148 3.33282874095462 2.59979625578436 2.59979625578436 3.54865317049011 2.59979625578436 3.29247100215013 2.59979625578436 3.16746079526105 2.59979625578436 3.22344610197473 2.59979625578436 2.59979625578436 3.89644567283946 2.59979625578436 4.33090182902305 2.59979625578436 3.04794204847268 3.72294818891706 3.30034534379421 3.7885756141648 2.59979625578436 2.59979625578436 3.25894527343764 3.23341689300654 3.25597584154714 3.9459970941976 2.59979625578436 3.37256917773833 2.59979625578436 3.78744223106535 3.05543704798616 2.59979625578436 3.32153583160461 2.59979625578436 3.75877749998037 3.63790334654271 2.59979625578436 2.59979625578436 2.59979625578436 3.28868788740215 4.41627168405924 2.59979625578436 2.59979625578436 2.59979625578436 2.59979625578436 3.52947891353982 3.43303792983199 2.59979625578436 3.31482471666852 3.53345212500998 2.59979625578436 2.59979625578436 3.0755768791799 3.07216302101005 3.82079898883431 3.22556948593357 2.59979625578436 3.77287603967699 2.59979625578436 3.12551148095829 2.59979625578436 2.59979625578436 2.59979625578436 2.59979625578436 3.23993430627071 3.19701343765189 2.59979625578436 2.59979625578436 2.59979625578436 4.14348170227437 2.59979625578436 3.26482453652333 3.29873799986109 3.19855137885276 3.13091120944092 3.18485473878746 3.5995725395466 2.59979625578436 3.29190677361545 3.04596543434785 2.59979625578436 3.37237396509029 3.14802037916805 2.59979625578436 2.59979625578436 3.13368629208698 3.80557323871042 2.59979625578436 2.59979625578436 2.59979625578436 2.59979625578436 2.59979625578436 2.59979625578436 4.11087732483544 2.59979625578436 3.76770597769002 2.59979625578436 2.59979625578436 2.59979625578436 2.59979625578436 3.53954419752657 3.16980602888094 2.59979625578436 2.59979625578436 2.59979625578436 2.59979625578436 3.58227561620931 2.59979625578436 2.59979625578436 2.59979625578436 3.81245179343671 2.59979625578436 2.59979625578436 3.32444621738729 2.59979625578436 4.41697366437854 3.35798233036586 3.13899408145671 2.59979625578436 3.36898212416835 3.56996809434794 2.59979625578436 2.59979625578436 3.44191213325748 2.59979625578436 3.35646095424594 2.59979625578436 2.59979625578436 2.59979625578436 2.59979625578436 3.21395286454123 3.30442840010922 2.59979625578436 3.28720428082605 3.16296043660998 2.59979625578436 2.59979625578436 2.59979625578436 2.59979625578436 2.59979625578436 4.22065771998121 3.45162270172108 2.59979625578436 2.59979625578436 2.59979625578436 4.25518527308797 3.14192697751166 2.59979625578436 4.25602663198486 3.48794078037073 3.60387661756193 3.54190319695318 2.59979625578436 2.59979625578436 3.32506186180071 3.85090771353058 3.44879108853492 2.59979625578436 3.32590215093667 2.59979625578436 3.29158988951864 2.59979625578436 2.59979625578436 3.21960951687133 3.13403103541172 3.69527769624673 2.59979625578436 2.59979625578436 3.02196137564689 2.59979625578436 3.11225860773288 3.40372521807497 3.20566299976803 2.59979625578436 2.59979625578436 2.59979625578436 3.30430621313442 2.59979625578436 2.59979625578436 3.80021628716771 2.59979625578436 3.66051916203669 3.36586943173339 2.59979625578436 3.49523953514564 2.59979625578436 3.28117845314827 2.59979625578436 2.59979625578436 2.59979625578436 2.59979625578436 3.48410114397242 3.43352024351822 2.59979625578436 2.59979625578436 2.59979625578436 3.12826845074903 2.59979625578436 2.59979625578436 2.59979625578436 2.59979625578436 2.59979625578436 2.59979625578436 2.59979625578436 2.59979625578436 2.59979625578436 3.72457378252218 2.59979625578436 2.59979625578436 3.6755733418522 2.59979625578436 4.41945621696974 2.59979625578436 2.59979625578436 2.59979625578436 2.59979625578436 3.49741060757558 3.95490085823409 2.59979625578436 2.59979625578436 2.59979625578436 2.59979625578436 2.59979625578436 2.59979625578436 4.31931518919259 2.59979625578436 2.59979625578436 3.21867299731733 2.59979625578436 3.79716551795672 2.59979625578436 2.59979625578436 2.59979625578436 2.59979625578436 3.95201576043433 2.59979625578436 3.86702542793998 2.59979625578436 2.59979625578436 2.59979625578436 2.59979625578436 2.59979625578436 3.36223058634014 2.59979625578436 2.59979625578436 2.59979625578436 3.23562971642821 3.51255789156111 2.59979625578436 3.4742952044758 2.59979625578436 3.09747954102011 2.59979625578436 2.59979625578436 3.24766064870577 2.59979625578436 2.59979625578436 2.59979625578436 2.59979625578436 2.59979625578436 2.59979625578436 3.14662082988331 3.93823011671863 3.62019525175736 2.59979625578436 4.04450568037174 2.59979625578436 3.51826406352103 2.59979625578436 2.59979625578436 2.59979625578436 2.59979625578436 4.32604743448306 2.59979625578436 2.59979625578436 3.18764437601324 2.59979625578436 4.20030551284152 2.59979625578436 3.08638207118581 3.48927214962142 2.59979625578436 2.59979625578436 2.59979625578436 2.59979625578436 2.59979625578436 2.59979625578436 3.69629454725102 2.59979625578436 2.59979625578436 2.59979625578436 2.59979625578436 2.59979625578436 2.59979625578436 2.59979625578436 2.59979625578436 2.59979625578436 3.99099591425503 3.11619863125283 3.17004009026973 2.59979625578436 3.72870756154024 3.48455101835497 3.34414564086158 2.59979625578436 3.13790827944038 2.59979625578436 4.0301906122985 2.59979625578436 2.59979625578436 2.59979625578436 2.59979625578436 3.79239235682791 3.22256664660478 2.59979625578436 2.59979625578436 2.59979625578436 3.40296774934954 3.1198917268211 2.59979625578436 3.37365795353155 2.59979625578436 4.28318455156661 2.59979625578436 2.59979625578436 2.59979625578436 2.59979625578436 3.24895042512516 2.59979625578436 3.29759367244079 4.21936772214156 3.1964791051938 2.59979625578436 2.59979625578436 2.59979625578436 3.6545474172736 2.59979625578436 5.61088024143791 2.59979625578436 2.59979625578436 4.06483944005335 2.59979625578436 3.28340384350047 2.59979625578436 2.59979625578436 3.23170429409391 2.59979625578436 3.51516365326081 2.59979625578436 2.59979625578436 3.95129183154967 3.03967187552959 3.33821626897538 2.59979625578436 2.59979625578436 2.59979625578436 2.59979625578436 3.95921223267601 2.59979625578436 2.59979625578436 2.59979625578436
Manes.06G092400.v6.1 4.62951525903662 2.59979625578436 5.7222246813704 4.11421039057105 2.59979625578436 6.43178543042626 3.15816018115106 6.14688266301328 3.23690244174881 5.11058145307655 4.94409916563948 2.59979625578436 4.86022290993191 2.59979625578436 3.01339967241467 6.28273458837279 3.13614105965968 4.58180910017937 3.27626599380655 3.52689480351742 6.35248108771377 3.25601641733816 5.88135063248875 3.03555783025232 2.59979625578436 4.56502497411523 3.16295777007222 5.1837139857175 3.45177722385841 5.83085106979223 4.61867066661869 2.59979625578436 6.1279670257764 3.43608939074294 5.04303224287961 7.250747555778 3.16493055238067 5.15672210021533 3.91152548879852 3.68399644396397 6.44969357220593 3.23286364701414 5.24105452762996 2.59979625578436 3.77305240836093 5.01519992195741 2.59979625578436 5.15751361822364 2.59979625578436 2.59979625578436 5.28198704865361 3.06715486812035 4.93357002818593 3.5101337076775 3.96778331297524 4.07562950090908 3.47984882381643 4.80518914769343 3.50929109955559 2.59979625578436 2.59979625578436 3.35463609942184 4.06419205571459 5.50880681331723 3.55012442582142 2.59979625578436 2.59979625578436 5.2103345313961 2.59979625578436 4.71501438859108 4.75834659206752 2.59979625578436 2.59979625578436 2.59979625578436 2.59979625578436 6.45146301507657 3.33639421091845 4.18640502882597 2.59979625578436 3.31752771329381 2.59979625578436 3.83640379821994 4.06790948899444 3.11095649955553 2.59979625578436 4.46182436032727 3.2399573595933 4.00628018931024 3.6096800583429 3.03309729085306 3.5115007869912 2.59979625578436 6.42301353957778 3.89410639616326 2.59979625578436 2.59979625578436 5.2447654855891 3.76256172309036 5.13017108971908 3.2175151466054 3.42255166707302 6.03633039385948 3.6032494770633 4.74893252320346 2.59979625578436 2.59979625578436 6.92213196352461 3.41112097857933 6.29221818838137 2.59979625578436 4.24507281774653 5.30122058109315 2.59979625578436 2.59979625578436 2.59979625578436 4.59493369511658 6.08887877864107 3.30063053759635 6.52120061355878 2.59979625578436 6.01825141837598 6.88181602000691 3.69321142027015 4.11704435217266 3.34493637438906 4.97341891066273 4.56989291873397 2.59979625578436 2.59979625578436 2.59979625578436 6.71788032179262 2.59979625578436 3.7641845072176 4.93731574431943 2.59979625578436 2.59979625578436 3.97662905774102 3.08196755351891 6.17569804241893 2.59979625578436 3.35372006124426 6.99734800404061 2.59979625578436 6.73686316804112 2.59979625578436 3.29604671878417 3.71494525715551 3.24166522631322 4.43286368643183 2.59979625578436 2.59979625578436 6.45350042473965 3.09669850574795 5.34722698694283 3.18288021682041 2.59979625578436 7.85606119511706 2.59979625578436 6.36945981788538 3.32259926914112 3.17503269450207 5.43389801565967 3.35248609664756 5.92634438817929 3.16701331005524 3.73994329725823 3.78663384676346 3.26838519696305 2.59979625578436 3.11037841164054 3.17915297907334 4.42147475373253 3.12628544447371 5.86560272180626 3.10734665489403 2.59979625578436 2.59979625578436 3.82765027157642 4.7498835002986 2.59979625578436 3.73101294612373 7.03867349617159 3.02883382542909 6.21021416430598 3.19004403745022 6.14050644454858 6.37796050926345 3.23306554339514 3.36040777907706 2.59979625578436 3.09391014913098 5.7578738297259 3.85561168854164 3.57302481524818 5.81278290041037 3.00601590298794 2.59979625578436 3.13848911460483 3.72991322685409 6.88449340458429 3.0979139950087 3.32419446547007 6.71087117231603 3.58610308529756 6.63878164744628 3.82542006230712 3.41151332783018 4.54910938362018 2.59979625578436 6.08797960180095 3.19875009976656 2.59979625578436 3.73616914873223 3.27611731718091 7.32613352074831 3.50450419362394 7.35922733433764 4.6487255840445 6.24123085030961 7.6618981897257 3.3496085626079 4.74654185212467 2.59979625578436 3.05392758145134 6.42315568032201 3.70616435065227 2.59979625578436 2.59979625578436 5.87583798697903 6.13015283285629 3.34176463353204 2.59979625578436 3.33599306581088 3.2879594338573 6.51501665090243 3.50611797315604 3.9993441325203 7.59265354799452 3.19240955863012 6.2286531901807 3.24358690281098 6.48630416959854 7.49298544985721 3.53774756331253 7.10274923730217 3.13246240288098 3.95859603214403 6.01153084792295 3.33193592708876 6.69843297526522 2.59979625578436 6.16940647258893 5.87210781124669 3.54929253249872 5.87538908095128 3.83472820491349 2.59979625578436 5.91869122219334 2.59979625578436 7.17188085198891 2.59979625578436 8.16224440243148 5.61833462358705 3.04994649852283 6.58555664013059 3.32481310418497 3.25686325425202 6.94899436997726 3.65185553354328 6.44959328440315 3.6621909673965 3.57449242583284 6.44985665914548 3.12232509438277 5.40110738889533 4.4794016362086 4.79711527747583 2.59979625578436 3.79793381884116 3.76883990120799 4.42041546236842 3.13480110438984 4.22510798963546 3.88284596492087 2.59979625578436 8.06053552675916 4.29255672596955 3.08773589500831 3.70057965757866 3.26645129656096 5.77598979215144 3.3970748603418 2.59979625578436 3.61762036583983 3.13011628474653 5.69756998520578 3.45882666299881 4.33491474629155 5.01291002803995 3.30235343986351 6.96816878651027 2.59979625578436 6.85501776030553 3.21057785747254 3.3940982972193 4.99454773640845 3.52676127792897 5.71720199877359 5.32178358456874 2.59979625578436 6.13460735935173 3.9071059728123 6.19809416014385 3.19442034293909 2.59979625578436 6.76088841020758 3.60063610421536 3.92356263648021 4.00790902779624 4.75830734623174 5.08856714999277 4.46317171224782 6.22757825149602 3.32385717853539 3.44068119535472 6.76948855272176 3.29274630253399 4.82740662209395 6.99302010944884 3.16658773388875 7.9876473483566 3.36930499807517 2.59979625578436 3.51786239715108 3.62556512346228 6.84539680245822 3.9019430405112 6.19207810307734 5.19920014294133 3.29403745424245 6.5691696744449 6.24496041229669 7.44421372448226 3.33517525269574 3.40503430776885 6.05246707617281 3.68918697738608 5.44909889167446 3.61411445291512 3.40050620406403 5.1991944910678 3.45815815575599 3.15916706065669 2.59979625578436 3.4117013907922 4.81697531174026 4.81090019525244 2.59979625578436 7.0392146404861 3.69248111277223 7.05918577070429 3.09467911820702 3.22380152582246 4.01865393054391 3.03225364507438 5.21589579633343 3.84078515354222 5.4150783469457 3.81873675862864 3.16047819545527 7.12619543263397 3.63148108676377 2.59979625578436 5.47581851075849 8.0744176728146 2.59979625578436 6.2111876387797 3.62254771808082 7.37067227811821 6.94252352824223 2.59979625578436 5.9351397415213 3.79308868158467 3.11136320296335 4.22732818055191 3.13786835974162 6.54762825843617 2.59979625578436 8.4965607709299 6.57719297811122 3.13906168656558 7.54475845129738 3.03367268315916 2.59979625578436 2.59979625578436 2.59979625578436 5.06851339364343 7.8815571906861 7.75049989737062 4.15030648282747 3.27667244084487 6.9006407463275 3.94880500380553 4.93533666761736 3.39758033565916 2.59979625578436 6.93398930328671 3.48783170415474 2.59979625578436 7.23476174040917 3.54002058805831 6.51802338051683 3.12339831546568 4.20004715637221 7.05420459685502 3.45372448926146 6.07591309287643 3.27550176493931 6.58152576481703 7.02569290316689 2.59979625578436 5.94744421174158 2.59979625578436 7.47893416343954 5.21967905773339 3.12630467899536 8.41439354276538 4.66133465553548 4.02214469408261 3.32153583160461 4.95867229037637 6.72945836548811 4.22305024592718 4.82311655926632 2.59979625578436 4.24047488177313 6.55673880655115 2.59979625578436 3.1944944784519 2.59979625578436 3.70021863252178 3.57229933299784 4.50221002119979 5.21417239380508 2.59979625578436 3.99010755910696 5.22610550663972 4.32196630369435 3.94233965432729 3.53900214202384 3.41089451088101 5.22775114418542 2.59979625578436 6.70014131720216 7.46093178755098 2.59979625578436 6.4359290493766 2.59979625578436 4.42820839796355 3.62110143186392 3.97834542545251 5.09156697196933 3.19701343765189 5.29389195732568 2.59979625578436 3.61785560135177 6.00421663881881 4.08241659940492 7.54147203569499 6.57600018712775 5.4278509736566 3.76240790581189 6.0913325551376 3.90412194324424 3.68393033000572 4.34094852502324 3.04596543434785 3.94059545112726 4.20472190009131 5.68017143585504 6.60988120685966 3.67994191429749 3.87328019098817 3.37541245998031 3.44677671125314 3.73972313281026 6.3811581025713 6.44239091882389 4.25934145628502 3.11516147797062 7.81915797887372 3.79323834796597 6.26604057977809 3.35007378670469 3.14554511358825 6.65711566553902 2.59979625578436 5.3080195396092 2.59979625578436 2.59979625578436 2.59979625578436 2.59979625578436 4.02037419943645 3.30109143257354 2.59979625578436 7.04084730172144 3.44589270512451 5.50374766434308 3.0992041201342 2.59979625578436 7.25217664292092 3.12404357264528 5.98191518095987 2.59979625578436 7.44857768539953 5.66083176838294 3.36898212416835 7.14330709520885 3.47961913918967 3.16597009136717 7.09282801474637 3.97316101220277 7.66553090663254 3.43933261008128 8.8376262911898 4.20745817405438 3.29901172108088 6.06132042899141 3.97092145900255 4.00694938209418 8.09197080361058 3.39133175835895 6.4337907647636 3.53701673775558 4.70509212941885 5.11531326117881 3.12380631914321 7.8625627733431 2.59979625578436 3.45314808470526 7.29901511081994 2.59979625578436 7.19902879964485 3.89194256750323 2.59979625578436 8.27551459649891 3.48794078037073 6.35723163440326 4.18046583791539 3.35753510202584 8.06867386294128 3.32506186180071 5.00001769878446 4.03206207795829 3.2328387430116 4.4746343550002 2.97688219355799 5.27207573816219 3.63105841186316 3.65087979903062 6.9578370428636 3.13403103541172 5.36941523333166 3.0753039300318 3.29663103898979 3.02196137564689 3.44336746541449 3.47843854242518 4.59225445765278 2.59979625578436 3.13901363613911 3.74577657031403 2.59979625578436 3.88775040400341 2.59979625578436 3.45229135332417 6.54711810280992 3.66593204232818 3.88540911740735 3.67117148881194 3.21419104749459 5.4130435930588 3.10783858502086 3.92787004180655 3.1066138352018 5.90920606251814 2.59979625578436 2.59979625578436 4.29670125020053 3.61414121189432 3.25879465846468 4.36697317802278 2.59979625578436 4.45725587243501 2.59979625578436 3.20491354779203 4.13918345243204 2.59979625578436 5.33749521832387 2.59979625578436 5.28215978661779 4.6992480643737 2.59979625578436 6.31750681652978 2.59979625578436 2.59979625578436 6.53780207009549 3.37017545708318 6.47011114612928 3.23274696978057 3.60798097877415 6.98314479082319 3.14237529736743 6.14929599115279 4.18224303474423 5.1483618465143 7.13763215614015 2.59979625578436 6.16533303449252 2.59979625578436 2.59979625578436 6.9442914897908 3.57544781452639 7.62182252428108 2.59979625578436 4.07383590671022 2.59979625578436 2.59979625578436 4.08737162413942 3.24925207574573 5.72440515974775 5.79096100974504 3.25815219576688 4.04887625195225 3.64182534636077 5.04819326924999 2.59979625578436 3.17666752597553 4.40711821045092 3.89214745174932 5.00572303003743 5.27473803102373 2.59979625578436 4.68086721264737 3.13258002656255 3.6382269395015 3.71793689083138 2.59979625578436 4.61264402123049 2.59979625578436 4.22806184159642 4.75059681080442 2.59979625578436 5.34949596019335 3.44859642076762 3.70818606824984 3.18142001825098 2.59979625578436 3.902554382221 3.74192460119621 3.62019525175736 2.59979625578436 7.03032606965282 3.20938411112718 5.14903632947519 3.34267066795857 3.29644996195684 3.60314531494957 3.20273864989596 5.9882053253288 2.59979625578436 5.4204009458369 4.81594940941715 2.59979625578436 5.11122140458046 3.57880576305393 4.96031784205234 6.88312300122554 3.2427149139147 6.95179204053717 3.15454793880454 4.60220110752524 4.05151525200939 3.56247340105491 6.40321105006318 3.66836007527516 2.59979625578436 2.59979625578436 2.59979625578436 5.86773029285311 5.96501318606564 3.90856160667753 4.45704960857166 3.17310155599223 5.70859909210713 2.59979625578436 2.59979625578436 6.37680874812471 3.32449490963803 4.55443210104046 3.34414564086158 3.70242088697536 3.13790827944038 3.28948764884999 6.70192312449597 2.59979625578436 2.59979625578436 5.78940373422381 2.59979625578436 6.98227694634424 3.22256664660478 3.68333296007617 6.35701471604697 2.59979625578436 7.26587920950919 2.59979625578436 2.59979625578436 6.21243320393232 3.13558510809591 6.46508637797436 3.34205936974101 4.84106620978103 4.90704711619437 3.20476569301684 4.13052229285668 3.15448378042256 3.09559387004943 7.70588878377212 3.61931600101943 7.56534740810977 2.59979625578436 6.87965537059188 5.22462514801332 2.59979625578436 5.61088024143791 3.4309770644687 3.11287055727565 7.25329975765729 4.06648078862801 6.36459523542098 2.59979625578436 6.29501435272583 6.74819201229624 2.59979625578436 5.01969229718629 2.59979625578436 4.81396513311668 6.77809542917044 3.03967187552959 4.871002523007 3.53635640865754 3.1167432246131 4.78109344699428 3.08270106822196 4.33902242088921 2.59979625578436 3.31064883422489 3.12790887429037
Manes.06G092500.v6.1 2.59979625578436 2.59979625578436 2.59979625578436 2.59979625578436 2.59979625578436 2.59979625578436 2.59979625578436 2.59979625578436 2.59979625578436 2.59979625578436 2.59979625578436 2.59979625578436 2.59979625578436 2.59979625578436 2.59979625578436 2.59979625578436 2.59979625578436 2.59979625578436 2.59979625578436 2.59979625578436 2.59979625578436 2.59979625578436 2.59979625578436 2.59979625578436 2.59979625578436 2.59979625578436 3.16295777007222 2.59979625578436 2.59979625578436 2.59979625578436 2.59979625578436 2.59979625578436 2.59979625578436 2.59979625578436 2.59979625578436 2.59979625578436 3.16493055238067 2.59979625578436 2.59979625578436 2.59979625578436 2.59979625578436 2.59979625578436 2.59979625578436 2.59979625578436 2.59979625578436 2.59979625578436 2.59979625578436 2.59979625578436 2.59979625578436 2.59979625578436 2.59979625578436 2.59979625578436 2.59979625578436 2.59979625578436 2.59979625578436 2.59979625578436 3.1130976494983 2.59979625578436 2.59979625578436 2.59979625578436 2.59979625578436 2.59979625578436 2.59979625578436 2.59979625578436 2.59979625578436 2.59979625578436 3.16805095130771 2.59979625578436 2.59979625578436 2.59979625578436 2.59979625578436 2.59979625578436 2.59979625578436 2.59979625578436 2.59979625578436 2.59979625578436 3.49723216096386 2.59979625578436 2.59979625578436 2.59979625578436 2.59979625578436 2.59979625578436 2.59979625578436 2.59979625578436 2.59979625578436 2.59979625578436 3.92217091087391 2.59979625578436 3.01907165093939 3.03309729085306 2.59979625578436 2.59979625578436 2.59979625578436 2.59979625578436 2.59979625578436 2.59979625578436 2.59979625578436 2.59979625578436 2.59979625578436 2.59979625578436 2.59979625578436 2.59979625578436 3.47304370785199 2.59979625578436 2.59979625578436 2.59979625578436 2.59979625578436 2.59979625578436 2.59979625578436 2.59979625578436 2.59979625578436 2.59979625578436 2.59979625578436 2.59979625578436 2.59979625578436 2.59979625578436 2.59979625578436 2.59979625578436 2.59979625578436 3.42147577135509 3.08797719378391 2.59979625578436 2.59979625578436 2.59979625578436 2.59979625578436 2.59979625578436 2.59979625578436 2.59979625578436 2.59979625578436 2.59979625578436 2.59979625578436 2.59979625578436 2.59979625578436 2.59979625578436 2.59979625578436 2.59979625578436 2.59979625578436 2.59979625578436 2.59979625578436 2.59979625578436 2.59979625578436 2.59979625578436 2.59979625578436 2.59979625578436 2.59979625578436 2.59979625578436 2.59979625578436 2.59979625578436 2.59979625578436 2.59979625578436 2.59979625578436 2.59979625578436 2.59979625578436 2.59979625578436 3.18288021682041 2.59979625578436 2.59979625578436 2.59979625578436 3.07495913220232 2.59979625578436 2.59979625578436 2.59979625578436 3.13501077494869 2.59979625578436 3.16701331005524 3.12023197235027 2.59979625578436 2.59979625578436 2.59979625578436 2.59979625578436 2.59979625578436 2.59979625578436 3.34034589785326 2.59979625578436 2.59979625578436 3.06457845309048 2.59979625578436 2.59979625578436 2.59979625578436 2.59979625578436 2.59979625578436 2.59979625578436 2.59979625578436 2.59979625578436 2.59979625578436 3.13068999412181 2.59979625578436 2.59979625578436 2.59979625578436 2.59979625578436 2.59979625578436 2.59979625578436 2.59979625578436 2.59979625578436 2.59979625578436 3.40445174740808 2.59979625578436 2.59979625578436 4.23093942008411 2.59979625578436 2.59979625578436 2.59979625578436 2.59979625578436 2.59979625578436 2.59979625578436 2.59979625578436 2.59979625578436 2.59979625578436 2.59979625578436 2.59979625578436 2.59979625578436 2.59979625578436 2.59979625578436 2.59979625578436 2.59979625578436 3.00967619553112 2.59979625578436 2.59979625578436 2.59979625578436 2.59979625578436 2.59979625578436 2.59979625578436 2.59979625578436 2.59979625578436 2.59979625578436 2.59979625578436 2.59979625578436 2.59979625578436 2.59979625578436 2.59979625578436 3.34176463353204 2.59979625578436 2.59979625578436 2.59979625578436 2.59979625578436 2.59979625578436 2.59979625578436 2.59979625578436 2.59979625578436 2.59979625578436 2.59979625578436 2.59979625578436 2.59979625578436 2.59979625578436 2.59979625578436 2.59979625578436 2.59979625578436 2.59979625578436 3.12024369940562 2.59979625578436 3.13619888814257 2.59979625578436 2.59979625578436 3.08092639916607 2.59979625578436 2.59979625578436 2.59979625578436 2.59979625578436 2.59979625578436 2.59979625578436 2.59979625578436 2.59979625578436 2.59979625578436 2.59979625578436 2.59979625578436 2.59979625578436 3.06640245947418 2.59979625578436 3.35176661093158 2.59979625578436 2.59979625578436 2.59979625578436 2.59979625578436 3.12232509438277 2.59979625578436 2.59979625578436 2.59979625578436 2.59979625578436 2.59979625578436 2.59979625578436 2.59979625578436 2.59979625578436 3.16701465435691 2.59979625578436 2.59979625578436 2.59979625578436 2.59979625578436 2.59979625578436 2.59979625578436 3.26645129656096 2.59979625578436 2.59979625578436 2.59979625578436 2.59979625578436 3.13011628474653 2.59979625578436 2.59979625578436 2.59979625578436 2.59979625578436 2.59979625578436 2.59979625578436 2.59979625578436 2.59979625578436 2.59979625578436 2.59979625578436 2.59979625578436 2.59979625578436 3.17618018401525 2.59979625578436 3.14562636105081 2.59979625578436 2.59979625578436 2.59979625578436 2.59979625578436 3.24569782192461 2.59979625578436 2.59979625578436 2.59979625578436 2.59979625578436 3.8437957025461 2.59979625578436 3.86527703487348 3.17865863106762 2.59979625578436 2.59979625578436 2.59979625578436 3.29274630253399 2.59979625578436 2.59979625578436 3.16658773388875 2.59979625578436 2.59979625578436 2.59979625578436 2.59979625578436 2.59979625578436 2.59979625578436 2.59979625578436 2.59979625578436 2.59979625578436 2.59979625578436 2.59979625578436 2.59979625578436 3.13261469345293 2.59979625578436 2.59979625578436 2.59979625578436 2.59979625578436 2.59979625578436 2.59979625578436 2.59979625578436 2.59979625578436 3.10020146374746 2.59979625578436 2.59979625578436 3.17763575246582 2.59979625578436 3.73918619992547 2.59979625578436 2.59979625578436 4.60209326505873 2.59979625578436 3.09467911820702 2.59979625578436 2.59979625578436 3.03225364507438 2.59979625578436 3.490403922 3.47458296180241 2.59979625578436 3.70128163420346 2.59979625578436 3.33690766491106 2.59979625578436 2.59979625578436 2.59979625578436 2.59979625578436 2.59979625578436 3.39847187901467 2.59979625578436 2.59979625578436 2.59979625578436 2.59979625578436 3.00763695540965 2.59979625578436 2.59979625578436 3.25692806552514 2.59979625578436 2.59979625578436 3.26768129077464 2.59979625578436 2.59979625578436 2.59979625578436 3.03367268315916 2.59979625578436 2.59979625578436 2.59979625578436 2.59979625578436 2.59979625578436 2.59979625578436 2.59979625578436 2.59979625578436 2.59979625578436 2.59979625578436 2.59979625578436 2.59979625578436 3.52542129662251 2.59979625578436 3.48783170415474 3.62292636951278 2.59979625578436 3.27040979766199 2.59979625578436 3.33632745006729 3.36995450427097 2.59979625578436 3.88081791435872 2.59979625578436 4.06127079942006 3.13125931646859 2.59979625578436 3.37279228920747 2.98080741821271 2.59979625578436 3.08352688683135 2.59979625578436 2.59979625578436 2.59979625578436 3.05543704798616 3.44261754966494 2.59979625578436 4.75720702124881 2.59979625578436 3.07202167120568 3.03813347158508 2.59979625578436 4.24047488177313 2.59979625578436 2.59979625578436 4.01002037216815 2.59979625578436 2.59979625578436 3.84060021691919 2.59979625578436 2.59979625578436 2.59979625578436 3.42271491525921 2.59979625578436 3.20412094079488 2.59979625578436 2.59979625578436 3.89762125072699 2.59979625578436 3.47810055175345 2.59979625578436 2.59979625578436 3.48758109411748 2.59979625578436 2.59979625578436 2.59979625578436 2.59979625578436 3.97834542545251 2.59979625578436 2.59979625578436 2.59979625578436 2.59979625578436 4.29985679579149 2.59979625578436 3.61142910901563 2.59979625578436 2.59979625578436 2.59979625578436 3.34678284603657 2.59979625578436 2.59979625578436 3.15134302408755 2.59979625578436 3.04596543434785 2.59979625578436 2.59979625578436 2.59979625578436 2.59979625578436 3.48836367183064 2.59979625578436 3.37541245998031 2.59979625578436 2.59979625578436 2.59979625578436 2.59979625578436 2.59979625578436 2.59979625578436 2.59979625578436 2.59979625578436 2.59979625578436 2.59979625578436 2.59979625578436 2.59979625578436 2.59979625578436 2.59979625578436 2.59979625578436 2.59979625578436 2.59979625578436 2.59979625578436 2.59979625578436 2.59979625578436 2.59979625578436 2.59979625578436 2.59979625578436 2.59979625578436 2.59979625578436 2.59979625578436 2.59979625578436 3.12404357264528 2.59979625578436 2.59979625578436 2.59979625578436 2.59979625578436 2.59979625578436 2.59979625578436 2.59979625578436 2.59979625578436 2.59979625578436 2.59979625578436 2.59979625578436 3.62112234937258 2.59979625578436 2.59979625578436 3.09661102337773 2.59979625578436 2.59979625578436 2.59979625578436 2.59979625578436 3.39133175835895 2.59979625578436 2.59979625578436 3.42720419169766 2.59979625578436 2.59979625578436 2.59979625578436 3.20643697917781 2.59979625578436 2.59979625578436 3.10526400266323 2.59979625578436 2.59979625578436 2.59979625578436 2.59979625578436 3.62020516977015 2.59979625578436 3.91040234522286 2.59979625578436 2.59979625578436 3.32506186180071 2.59979625578436 3.44879108853492 2.59979625578436 2.59979625578436 2.59979625578436 2.59979625578436 3.33659959047805 2.59979625578436 2.59979625578436 3.35112322452084 2.59979625578436 2.59979625578436 2.59979625578436 2.59979625578436 2.59979625578436 2.59979625578436 2.59979625578436 2.59979625578436 3.13901363613911 2.59979625578436 2.59979625578436 2.59979625578436 4.19458532791909 2.59979625578436 2.59979625578436 2.59979625578436 2.59979625578436 2.59979625578436 3.46235777925282 2.59979625578436 2.59979625578436 2.59979625578436 2.59979625578436 2.59979625578436 2.59979625578436 2.59979625578436 2.59979625578436 2.59979625578436 2.59979625578436 2.59979625578436 3.07652576753501 2.59979625578436 4.05020411982674 2.59979625578436 2.59979625578436 2.59979625578436 2.59979625578436 3.3217847703779 2.59979625578436 2.59979625578436 3.34624818242998 2.59979625578436 2.59979625578436 2.59979625578436 2.59979625578436 2.59979625578436 2.59979625578436 3.23274696978057 3.3197901182369 2.59979625578436 2.59979625578436 2.59979625578436 2.59979625578436 2.59979625578436 2.59979625578436 2.59979625578436 2.59979625578436 3.20178576582288 2.59979625578436 2.59979625578436 2.59979625578436 2.59979625578436 3.21867299731733 3.22322736688131 2.59979625578436 2.59979625578436 2.59979625578436 2.59979625578436 2.59979625578436 2.59979625578436 4.15069733872885 3.13092838849174 3.64182534636077 2.59979625578436 2.59979625578436 2.59979625578436 2.59979625578436 3.14201754722178 2.59979625578436 2.59979625578436 2.59979625578436 2.59979625578436 2.59979625578436 2.59979625578436 2.59979625578436 2.59979625578436 2.59979625578436 2.59979625578436 2.59979625578436 2.59979625578436 2.59979625578436 2.59979625578436 2.59979625578436 2.59979625578436 2.59979625578436 2.59979625578436 2.59979625578436 2.59979625578436 2.59979625578436 2.59979625578436 2.59979625578436 2.59979625578436 2.59979625578436 2.59979625578436 2.59979625578436 2.59979625578436 3.44650063410331 2.59979625578436 2.59979625578436 2.59979625578436 2.59979625578436 3.05549889512908 2.59979625578436 2.59979625578436 2.59979625578436 2.59979625578436 2.59979625578436 2.59979625578436 3.69002083499493 2.59979625578436 2.59979625578436 2.59979625578436 2.59979625578436 2.59979625578436 2.59979625578436 2.59979625578436 2.59979625578436 2.59979625578436 2.59979625578436 2.59979625578436 2.59979625578436 2.59979625578436 2.59979625578436 2.59979625578436 2.59979625578436 2.59979625578436 2.59979625578436 2.59979625578436 2.59979625578436 2.59979625578436 2.59979625578436 2.59979625578436 2.59979625578436 2.59979625578436 2.59979625578436 2.59979625578436 2.59979625578436 2.59979625578436 2.59979625578436 2.59979625578436 2.59979625578436 3.2235071789958 2.59979625578436 2.59979625578436 3.57146495650175 2.59979625578436 2.59979625578436 2.59979625578436 2.59979625578436 2.59979625578436 2.59979625578436 2.59979625578436 2.59979625578436 2.59979625578436 2.59979625578436 2.59979625578436 2.59979625578436 2.59979625578436 3.37724948770933 2.59979625578436 2.59979625578436 2.59979625578436 2.59979625578436 2.59979625578436 2.59979625578436 2.59979625578436 3.40738645349279 2.59979625578436 2.59979625578436 2.59979625578436 2.59979625578436 3.14365100473681 2.59979625578436 2.59979625578436 2.59979625578436 2.59979625578436 3.03967187552959 2.59979625578436 3.53635640865754 3.1167432246131 2.59979625578436 2.59979625578436 2.59979625578436 3.08078529881836 2.59979625578436 2.59979625578436
Manes.06G092600.v6.1 3.36893467607003 2.59979625578436 3.45191887297824 3.12519089239347 3.05314717308039 5.23032281496243 3.15816018115106 3.9219253368501 2.59979625578436 2.59979625578436 3.37755019900241 2.59979625578436 3.73534509664815 2.59979625578436 2.59979625578436 4.87075880258669 3.35405828690082 4.25595750004627 3.27626599380655 2.59979625578436 5.10441290179045 3.88105613127894 4.73095144151259 2.59979625578436 2.59979625578436 3.79014938861514 4.50233218812865 4.04230324729543 3.45177722385841 2.59979625578436 2.59979625578436 3.8483672408052 4.92407423616437 2.59979625578436 2.59979625578436 4.38339172483685 2.59979625578436 3.21447733758373 2.59979625578436 2.59979625578436 4.89809711787404 3.67972915063703 4.10118130581149 2.59979625578436 2.59979625578436 3.77766567635179 3.14070476119692 4.11155110495989 2.59979625578436 2.59979625578436 3.60767939374456 3.25791388366613 3.85789427906815 3.24874933285914 2.59979625578436 4.42490146569415 3.1130976494983 4.22781439867361 3.24813913044745 3.14040437654277 2.59979625578436 3.13655648183482 3.10654593426012 2.59979625578436 2.59979625578436 2.59979625578436 3.16805095130771 3.43153906783138 2.59979625578436 2.59979625578436 4.56109185446289 3.8668276827447 3.35537191096595 2.59979625578436 2.59979625578436 5.4918938709858 4.49891579816444 4.18640502882597 2.59979625578436 2.59979625578436 3.44184362766157 3.48717057272481 3.17512532819144 2.59979625578436 2.59979625578436 2.59979625578436 2.59979625578436 2.59979625578436 2.59979625578436 2.59979625578436 2.59979625578436 3.53864938527956 4.07870230769258 3.10301656909335 2.59979625578436 2.59979625578436 3.17403919595947 4.11005258153141 4.72909417749251 3.2175151466054 3.07907070398862 5.0138747737394 3.99291232590768 4.4019027892696 2.59979625578436 3.48751956741113 4.5504488491509 3.50401259452966 3.9381579419355 2.59979625578436 3.30153397352435 4.13435387273992 3.05008182588941 2.59979625578436 2.59979625578436 2.59979625578436 4.12926230773131 3.097772256188 5.37610169529751 4.35230567133016 2.59979625578436 4.75619795133216 3.09809346900321 2.59979625578436 3.21041768747788 3.25674191122001 3.86157560799769 3.93778378995637 2.59979625578436 2.59979625578436 2.59979625578436 3.9875246848918 3.19371833097314 4.01714583062926 3.57679875354605 3.2005024480778 3.97662905774102 3.27858906737281 4.93654571479889 2.59979625578436 2.59979625578436 5.33335314232436 3.94269006944855 5.12641984973574 2.59979625578436 3.29604671878417 5.16335831463354 3.05552170562978 5.1461005160052 2.59979625578436 2.59979625578436 4.16736727768069 2.59979625578436 4.52746373779868 3.4189762416518 2.59979625578436 4.5469866593442 3.02884003678921 4.34083448783522 3.11353869906184 3.17503269450207 4.80356037570677 2.59979625578436 4.34387286550974 3.39695909782473 2.59979625578436 3.45050421449097 3.53722900253047 2.59979625578436 2.59979625578436 3.17915297907334 3.65507811070983 4.03703509863241 4.40191441357335 2.59979625578436 2.59979625578436 3.94212823353346 3.48071335577149 4.08584345613752 2.59979625578436 2.59979625578436 4.32702693080417 2.59979625578436 4.15417213189693 2.59979625578436 2.59979625578436 4.90498582060877 4.09556639892027 3.52618023350629 3.45746685869567 2.59979625578436 4.47657275392353 4.11610799124803 3.22221931818771 4.84108854297737 3.84921109692353 2.59979625578436 5.26797854294053 3.83188735656536 3.80906985187642 3.45430755514463 2.59979625578436 6.46860148976853 2.59979625578436 4.89345830223908 2.59979625578436 3.41151332783018 5.77339143252785 3.53544658893668 5.30055908763624 2.59979625578436 3.73044051282305 7.17508003443188 4.18992841586982 5.23985503228434 3.17753729138824 2.59979625578436 4.22016829454803 2.59979625578436 4.91004464899645 3.13294224426404 2.59979625578436 4.60834619089484 3.23943786201555 5.11592664361694 3.16305146276653 2.59979625578436 6.7391951449268 4.72669514704258 4.45078465133118 3.0312983665093 2.59979625578436 4.31915872647376 4.08653865607439 5.61763391084665 3.12874083925188 2.59979625578436 5.09647008331001 2.59979625578436 6.40708658724212 5.15538343253632 3.98947841516579 5.33781902370831 3.64407670953844 4.86313481320769 3.51236062960917 2.59979625578436 5.04786293549594 4.31047669268744 4.60877288705689 4.59495224207055 2.59979625578436 4.16341129940291 3.92036524626451 5.32701536921433 3.61792181462924 2.59979625578436 4.50798479355123 3.67282201828456 5.54296388043893 4.56870933916653 4.19338696921202 4.38174081317482 3.59084932441133 3.91481946228665 3.83110509497982 3.06640245947418 4.92332822780255 5.00150916072942 5.47570894322809 4.01373665405877 2.59979625578436 4.87581844245008 4.18090112150329 4.95230374520038 2.59979625578436 3.24021384773122 2.59979625578436 6.51422180069757 3.37680082021844 5.46956360284955 3.65244182252435 3.16701465435691 5.39104055793606 2.59979625578436 4.50620350852286 2.59979625578436 3.08773589500831 6.19186478217418 2.59979625578436 4.54574177902802 3.3970748603418 3.70667846718073 5.61793946565504 3.50842549389157 5.35848899371482 2.59979625578436 3.44035222820752 6.17949479052867 4.47237527291673 5.58225485026194 3.64106149683456 3.27020841900006 5.90778828425561 3.16495280147876 6.3593695220474 2.59979625578436 3.40968187193882 4.61117161795911 4.24548838309499 6.53957282632432 3.53945940346149 3.5355313654343 5.76207662559349 3.24569782192461 4.74776776830234 3.60063610421536 3.45416095825858 6.37346421223507 3.9547866164985 5.87047709047441 4.20268331504518 2.59979625578436 6.28392882323894 5.42780128018404 4.90522808761149 3.94931479262271 3.08857273903009 6.20316407298413 5.19818972657225 5.8489681699613 3.90365105384459 2.59979625578436 6.49855744533187 3.80396933268646 6.2275463916276 2.59979625578436 3.55457857212675 4.60115349631999 2.59979625578436 5.68039896796575 5.20192304598811 2.59979625578436 6.15292590717476 3.40503430776885 5.52734894154931 3.0961917105276 3.81186068293734 6.16936492758682 3.6251123192678 4.8468384723005 3.58629929128869 3.69879294883086 4.93260225282153 3.17763575246582 6.11378157706042 4.57627896029628 3.06075262526231 6.21235615161528 4.48095733388595 6.2808422989021 3.87376483240547 3.47565525924005 5.14706831565359 3.64036404079632 5.04125635819223 4.68937138092221 3.60500179411574 5.66917593520173 2.59979625578436 4.96991866754707 3.12381515159364 4.25857338935828 3.4497260527321 7.15345012653307 4.48228192267839 5.22051879542022 3.51825997083232 3.02689750774351 6.55507947367303 3.14481839600152 4.40068716848437 5.08590057374519 3.47693337962058 7.92248909761514 3.71952928076159 5.5019065966865 2.59979625578436 2.59979625578436 4.49664318997785 5.51075633288348 2.59979625578436 4.34007628306457 2.59979625578436 5.14062363796759 2.59979625578436 4.56775758203893 3.2362970167525 2.59979625578436 7.63926108759918 4.93690420705617 6.49213319548409 3.29247100215013 3.24419192203211 7.83145536579025 4.4946779916197 6.59819652650856 2.59979625578436 2.59979625578436 6.86440188544376 3.90786300452943 6.21959962230136 2.59979625578436 2.59979625578436 6.34363356471581 4.24250336522236 5.3036236592755 2.59979625578436 2.59979625578436 7.43345828424116 3.97533224127357 6.07228573192082 4.13744632159808 3.43006726886568 5.72774666531609 3.34037266712788 6.06564410562448 2.59979625578436 2.59979625578436 6.47840144257824 2.59979625578436 5.8145597692976 3.26470865579439 3.46674342597601 5.16732849712251 3.72476496377402 6.22927708182004 3.38172702084249 2.59979625578436 5.11500550817982 4.12237756637152 2.59979625578436 2.59979625578436 3.43303792983199 5.63042791045804 4.14075973130164 4.72847712096837 4.55538367608877 3.94233965432729 4.66154937543948 3.81858355899046 6.06318264019144 2.59979625578436 3.05578649445254 5.94213979983045 3.92980722099449 6.26222576596609 3.02191542271198 2.59979625578436 5.52870844960205 3.77680143930102 6.84455304397022 2.59979625578436 3.31390949928497 5.85462351626975 2.59979625578436 6.18279563705592 4.0038787903597 2.59979625578436 3.96040304286901 5.14770253981819 4.12948486021305 4.42860944151794 2.59979625578436 2.59979625578436 4.80068108666889 4.08507041944101 2.59979625578436 3.04937180421191 2.59979625578436 5.31626506972042 2.59979625578436 3.35064364855437 3.15150067151979 2.59979625578436 6.48274241604294 6.3811581025713 4.92956830413453 3.71885506342396 3.11516147797062 5.78511892445611 4.41826553467935 4.49011906090314 5.10998482242063 3.36713490980945 6.22911426705858 5.57588981060349 5.84972360420722 4.14727546107094 2.59979625578436 7.50382214578056 2.59979625578436 5.72303515313542 2.59979625578436 3.34135829939782 5.31532903373679 2.59979625578436 4.89785756854126 2.59979625578436 2.59979625578436 6.03223117053294 4.79688283492342 5.26928425593513 4.22708239241434 3.52331060492508 6.68959289680116 4.55453009598739 5.85146938561743 3.22666753937026 2.59979625578436 5.89891246469537 3.87765682554421 5.46854781020911 4.60514704511584 3.54647323264689 7.02734299049898 3.09661102337773 5.38945922870076 3.97092145900255 2.59979625578436 5.39595060078114 3.70599166775626 5.38186338129028 4.32205665317129 3.60655312067859 5.58302710485568 3.33689537073237 6.12142056435558 3.20643697917781 3.63770880969205 5.97236643149392 4.96560341402052 4.65676015342749 2.59979625578436 2.59979625578436 4.78744359413594 3.32869148150303 4.39776565025525 3.54190319695318 2.59979625578436 7.27036385802609 3.61522162624845 5.16586238537682 3.78430470117815 2.59979625578436 3.11591032459858 4.09163056326308 4.82531587197762 3.85036913035679 3.27322924455616 5.38974607064909 3.13403103541172 4.50204010682718 3.73992534073594 2.59979625578436 3.19473572649359 4.80031090241753 3.60939070564545 4.152505912284 3.20566299976803 3.13901363613911 5.14011559782818 4.74399541057762 5.32040469133245 3.12724282625815 3.20691983770591 4.17740592806033 3.8918414592231 3.3580901148347 2.59979625578436 3.21419104749459 3.98466633223006 3.98980219585066 3.28117845314827 2.59979625578436 3.18528064700602 4.42085596073655 3.18542993688362 4.66454790897957 2.59979625578436 3.25879465846468 3.66098315638991 2.59979625578436 3.63998240109009 3.27005780046848 2.59979625578436 2.59979625578436 5.01028083361151 4.50322722739814 3.3217847703779 5.74102024531364 5.30566934744522 4.27437170113421 4.42529292192595 2.59979625578436 2.59979625578436 5.68406146510165 4.09157308554448 2.59979625578436 2.59979625578436 2.59979625578436 5.37210212610394 3.52897576788513 4.89074277168481 2.59979625578436 3.14332354224269 5.62952936658302 2.59979625578436 3.39724226744863 3.91016354464085 3.839100201193 4.46440911258955 2.59979625578436 6.22578479511636 4.06375542056152 2.59979625578436 3.30409561387671 5.21631662540804 3.18330204680804 3.70684774349347 2.59979625578436 5.73969270530352 6.24529483762029 3.34680674814643 3.64182534636077 2.59979625578436 7.23938708120323 4.72519788473245 2.59979625578436 3.14201754722178 2.59979625578436 3.79526355007221 5.24662973271897 3.05120239547897 2.59979625578436 2.59979625578436 3.4742952044758 4.84376363649192 3.69191241686749 2.59979625578436 2.59979625578436 5.52780746557118 3.72725603822417 3.1277135856963 2.59979625578436 2.59979625578436 3.18142001825098 2.59979625578436 3.3686302546408 2.59979625578436 2.59979625578436 4.4039317439758 5.52347816383885 3.0324307448167 4.9424763205101 2.59979625578436 2.59979625578436 5.58448257435031 4.22956107220848 4.09370983056882 2.59979625578436 2.59979625578436 3.18764437601324 2.59979625578436 4.01874790004685 2.59979625578436 2.59979625578436 4.58940816790069 3.92758475912141 4.08359351229734 2.59979625578436 2.59979625578436 3.82878776866292 5.29258162821099 4.56638573553775 3.14315768447763 2.59979625578436 6.6587189034402 5.43284111539091 5.41025959650345 5.50035941480492 2.59979625578436 5.14528943166109 4.46601374810829 5.84742833294204 2.59979625578436 2.59979625578436 6.11708853489197 3.11489981915957 3.96879726525581 2.59979625578436 2.59979625578436 5.09092657352432 3.28948764884999 4.77628805423761 2.59979625578436 3.14781871854752 7.21609008653312 3.88792643337414 5.70391175089943 2.59979625578436 2.59979625578436 6.23176850131806 3.95496820445647 5.41794057938766 2.59979625578436 2.59979625578436 2.59979625578436 3.97308342342811 5.44619584727012 2.59979625578436 2.59979625578436 3.96853226365512 6.945284145039 3.24895042512516 2.59979625578436 3.57746323624451 4.94041652415487 5.38357265189273 5.21199822000592 2.59979625578436 2.59979625578436 5.46985211845113 4.32214694868594 5.61088024143791 4.00341907089061 3.11287055727565 4.59821179736585 5.10657635071862 4.07730770910483 3.92157768105601 2.59979625578436 6.61490481467236 5.68675549295128 4.72839782221023 2.59979625578436 2.59979625578436 4.76660596012132 3.56888036552917 4.52152156582554 2.59979625578436 3.1167432246131 5.63846263815684 2.59979625578436 3.12984163088293 3.08078529881836 2.59979625578436 3.12790887429037
Manes.06G092700.v6.1 2.59979625578436 2.59979625578436 2.59979625578436 2.59979625578436 2.59979625578436 2.59979625578436 2.59979625578436 2.59979625578436 2.59979625578436 2.59979625578436 2.59979625578436 2.59979625578436 2.59979625578436 2.59979625578436 2.59979625578436 2.59979625578436 2.59979625578436 2.59979625578436 2.59979625578436 2.59979625578436 2.59979625578436 2.59979625578436 2.59979625578436 2.59979625578436 2.59979625578436 2.59979625578436 2.59979625578436 2.59979625578436 2.59979625578436 2.59979625578436 2.59979625578436 2.59979625578436 2.59979625578436 2.59979625578436 2.59979625578436 2.59979625578436 2.59979625578436 2.59979625578436 2.59979625578436 2.59979625578436 2.59979625578436 2.59979625578436 2.59979625578436 2.59979625578436 2.59979625578436 2.59979625578436 2.59979625578436 2.59979625578436 2.59979625578436 2.59979625578436 2.59979625578436 2.59979625578436 2.59979625578436 2.59979625578436 2.59979625578436 2.59979625578436 2.59979625578436 2.59979625578436 2.59979625578436 2.59979625578436 2.59979625578436 2.59979625578436 2.59979625578436 2.59979625578436 2.59979625578436 2.59979625578436 2.59979625578436 2.59979625578436 2.59979625578436 2.59979625578436 2.59979625578436 2.59979625578436 2.59979625578436 2.59979625578436 2.59979625578436 2.59979625578436 2.59979625578436 2.59979625578436 2.59979625578436 2.59979625578436 2.59979625578436 2.59979625578436 2.59979625578436 2.59979625578436 2.59979625578436 2.59979625578436 2.59979625578436 2.59979625578436 2.59979625578436 2.59979625578436 2.59979625578436 2.59979625578436 2.59979625578436 2.59979625578436 2.59979625578436 2.59979625578436 2.59979625578436 2.59979625578436 2.59979625578436 2.59979625578436 2.59979625578436 2.59979625578436 2.59979625578436 2.59979625578436 2.59979625578436 2.59979625578436 2.59979625578436 2.59979625578436 2.59979625578436 2.59979625578436 2.59979625578436 2.59979625578436 2.59979625578436 2.59979625578436 2.59979625578436 2.59979625578436 2.59979625578436 2.59979625578436 2.59979625578436 2.59979625578436 2.59979625578436 2.59979625578436 2.59979625578436 2.59979625578436 2.59979625578436 2.59979625578436 2.59979625578436 2.59979625578436 2.59979625578436 2.59979625578436 2.59979625578436 2.59979625578436 2.59979625578436 2.59979625578436 2.59979625578436 2.59979625578436 2.59979625578436 2.59979625578436 2.59979625578436 2.59979625578436 2.59979625578436 2.59979625578436 2.59979625578436 2.59979625578436 2.59979625578436 2.59979625578436 2.59979625578436 2.59979625578436 2.59979625578436 2.59979625578436 2.59979625578436 2.59979625578436 2.59979625578436 2.59979625578436 2.59979625578436 2.59979625578436 2.59979625578436 2.59979625578436 2.59979625578436 2.59979625578436 2.59979625578436 2.59979625578436 2.59979625578436 2.59979625578436 2.59979625578436 2.59979625578436 2.59979625578436 2.59979625578436 2.59979625578436 2.59979625578436 2.59979625578436 2.59979625578436 2.59979625578436 2.59979625578436 2.59979625578436 2.59979625578436 2.59979625578436 2.59979625578436 2.59979625578436 2.59979625578436 2.59979625578436 2.59979625578436 2.59979625578436 2.59979625578436 2.59979625578436 2.59979625578436 2.59979625578436 2.59979625578436 2.59979625578436 2.59979625578436 2.59979625578436 2.59979625578436 2.59979625578436 2.59979625578436 2.59979625578436 2.59979625578436 2.59979625578436 2.59979625578436 2.59979625578436 2.59979625578436 2.59979625578436 2.59979625578436 2.59979625578436 2.59979625578436 2.59979625578436 2.59979625578436 2.59979625578436 2.59979625578436 2.59979625578436 2.59979625578436 2.59979625578436 2.59979625578436 2.59979625578436 2.59979625578436 2.59979625578436 2.59979625578436 2.59979625578436 2.59979625578436 2.59979625578436 2.59979625578436 2.59979625578436 2.59979625578436 2.59979625578436 2.59979625578436 2.59979625578436 2.59979625578436 2.59979625578436 2.59979625578436 2.59979625578436 2.59979625578436 2.59979625578436 2.59979625578436 2.59979625578436 2.59979625578436 2.59979625578436 2.59979625578436 2.59979625578436 2.59979625578436 2.59979625578436 2.59979625578436 2.59979625578436 2.59979625578436 2.59979625578436 2.59979625578436 2.59979625578436 2.59979625578436 2.59979625578436 2.59979625578436 2.59979625578436 2.59979625578436 2.59979625578436 2.59979625578436 2.59979625578436 2.59979625578436 2.59979625578436 2.59979625578436 2.59979625578436 2.59979625578436 2.59979625578436 2.59979625578436 2.59979625578436 2.59979625578436 2.59979625578436 2.59979625578436 2.59979625578436 2.59979625578436 2.59979625578436 2.59979625578436 2.59979625578436 2.59979625578436 2.59979625578436 2.59979625578436 2.59979625578436 2.59979625578436 2.59979625578436 2.59979625578436 2.59979625578436 2.59979625578436 2.59979625578436 2.59979625578436 2.59979625578436 2.59979625578436 2.59979625578436 2.59979625578436 2.59979625578436 2.59979625578436 2.59979625578436 2.59979625578436 2.59979625578436 2.59979625578436 2.59979625578436 2.59979625578436 2.59979625578436 2.59979625578436 2.59979625578436 2.59979625578436 2.59979625578436 2.59979625578436 2.59979625578436 2.59979625578436 2.59979625578436 2.59979625578436 2.59979625578436 2.59979625578436 2.59979625578436 2.59979625578436 2.59979625578436 2.59979625578436 2.59979625578436 2.59979625578436 2.59979625578436 2.59979625578436 2.59979625578436 2.59979625578436 2.59979625578436 2.59979625578436 2.59979625578436 2.59979625578436 2.59979625578436 2.59979625578436 2.59979625578436 2.59979625578436 2.59979625578436 2.59979625578436 2.59979625578436 2.59979625578436 2.59979625578436 2.59979625578436 2.59979625578436 2.59979625578436 2.59979625578436 2.59979625578436 2.59979625578436 2.59979625578436 2.59979625578436 2.59979625578436 2.59979625578436 2.59979625578436 2.59979625578436 2.59979625578436 2.59979625578436 2.59979625578436 2.59979625578436 2.59979625578436 2.59979625578436 2.59979625578436 2.59979625578436 2.59979625578436 2.59979625578436 2.59979625578436 2.59979625578436 2.59979625578436 2.59979625578436 2.59979625578436 2.59979625578436 2.59979625578436 2.59979625578436 2.59979625578436 2.59979625578436 2.59979625578436 2.59979625578436 2.59979625578436 2.59979625578436 2.59979625578436 2.59979625578436 2.59979625578436 2.59979625578436 2.59979625578436 2.59979625578436 2.59979625578436 2.59979625578436 2.59979625578436 2.59979625578436 2.59979625578436 2.59979625578436 2.59979625578436 2.59979625578436 2.59979625578436 2.59979625578436 2.59979625578436 2.59979625578436 2.59979625578436 2.59979625578436 2.59979625578436 2.59979625578436 2.59979625578436 2.59979625578436 2.59979625578436 2.59979625578436 2.59979625578436 2.59979625578436 2.59979625578436 2.59979625578436 2.59979625578436 2.59979625578436 2.59979625578436 2.59979625578436 2.59979625578436 2.59979625578436 2.59979625578436 2.59979625578436 2.59979625578436 2.59979625578436 2.59979625578436 2.59979625578436 2.59979625578436 2.59979625578436 2.59979625578436 2.59979625578436 2.59979625578436 2.59979625578436 2.59979625578436 2.59979625578436 2.59979625578436 2.59979625578436 2.59979625578436 2.59979625578436 2.59979625578436 2.59979625578436 2.59979625578436 2.59979625578436 2.59979625578436 2.59979625578436 2.59979625578436 2.59979625578436 2.59979625578436 2.59979625578436 2.59979625578436 2.59979625578436 2.59979625578436 2.59979625578436 2.59979625578436 2.59979625578436 2.59979625578436 2.59979625578436 2.59979625578436 2.59979625578436 2.59979625578436 2.59979625578436 2.59979625578436 2.59979625578436 2.59979625578436 2.59979625578436 2.59979625578436 2.59979625578436 2.59979625578436 2.59979625578436 2.59979625578436 2.59979625578436 2.59979625578436 2.59979625578436 2.59979625578436 2.59979625578436 2.59979625578436 2.59979625578436 2.59979625578436 2.59979625578436 2.59979625578436 2.59979625578436 2.59979625578436 2.59979625578436 2.59979625578436 2.59979625578436 2.59979625578436 2.59979625578436 2.59979625578436 2.59979625578436 2.59979625578436 2.59979625578436 2.59979625578436 2.59979625578436 2.59979625578436 2.59979625578436 2.59979625578436 2.59979625578436 2.59979625578436 2.59979625578436 2.59979625578436 2.59979625578436 2.59979625578436 2.59979625578436 2.59979625578436 2.59979625578436 2.59979625578436 2.59979625578436 2.59979625578436 2.59979625578436 2.59979625578436 2.59979625578436 2.59979625578436 2.59979625578436 2.59979625578436 2.59979625578436 2.59979625578436 2.59979625578436 2.59979625578436 2.59979625578436 2.59979625578436 2.59979625578436 2.59979625578436 2.59979625578436 2.59979625578436 2.59979625578436 2.59979625578436 2.59979625578436 2.59979625578436 2.59979625578436 2.59979625578436 2.59979625578436 2.59979625578436 2.59979625578436 2.59979625578436 2.59979625578436 2.59979625578436 2.59979625578436 2.59979625578436 2.59979625578436 2.59979625578436 2.59979625578436 2.59979625578436 2.59979625578436 2.59979625578436 2.59979625578436 2.59979625578436 2.59979625578436 2.59979625578436 2.59979625578436 2.59979625578436 2.59979625578436 2.59979625578436 2.59979625578436 2.59979625578436 2.59979625578436 2.59979625578436 2.59979625578436 2.59979625578436 2.59979625578436 2.59979625578436 2.59979625578436 2.59979625578436 2.59979625578436 2.59979625578436 2.59979625578436 2.59979625578436 2.59979625578436 2.59979625578436 2.59979625578436 2.59979625578436 2.59979625578436 2.59979625578436 2.59979625578436 2.59979625578436 2.59979625578436 2.59979625578436 2.59979625578436 2.59979625578436 2.59979625578436 2.59979625578436 2.59979625578436 2.59979625578436 2.59979625578436 2.59979625578436 2.59979625578436 2.59979625578436 2.59979625578436 2.59979625578436 2.59979625578436 2.59979625578436 2.59979625578436 2.59979625578436 2.59979625578436 2.59979625578436 2.59979625578436 2.59979625578436 2.59979625578436 2.59979625578436 2.59979625578436 2.59979625578436 2.59979625578436 2.59979625578436 2.59979625578436 2.59979625578436 2.59979625578436 2.59979625578436 2.59979625578436 2.59979625578436 2.59979625578436 2.59979625578436 2.59979625578436 2.59979625578436 2.59979625578436 2.59979625578436 2.59979625578436 2.59979625578436 2.59979625578436 2.59979625578436 2.59979625578436 2.59979625578436 2.59979625578436 2.59979625578436 2.59979625578436 2.59979625578436 2.59979625578436 2.59979625578436 2.59979625578436 2.59979625578436 2.59979625578436 2.59979625578436 2.59979625578436 2.59979625578436 2.59979625578436 2.59979625578436 2.59979625578436 2.59979625578436 2.59979625578436 2.59979625578436 2.59979625578436 2.59979625578436 2.59979625578436 2.59979625578436 2.59979625578436 2.59979625578436 2.59979625578436 2.59979625578436 2.59979625578436 2.59979625578436 2.59979625578436 2.59979625578436 2.59979625578436 2.59979625578436 2.59979625578436 2.59979625578436 2.59979625578436 2.59979625578436 2.59979625578436 2.59979625578436 2.59979625578436 2.59979625578436 2.59979625578436 2.59979625578436 2.59979625578436 2.59979625578436 2.59979625578436 2.59979625578436 2.59979625578436 2.59979625578436 2.59979625578436 2.59979625578436 2.59979625578436 2.59979625578436 2.59979625578436 2.59979625578436 2.59979625578436 2.59979625578436 2.59979625578436 2.59979625578436 2.59979625578436 2.59979625578436 2.59979625578436 2.59979625578436 2.59979625578436 2.59979625578436 2.59979625578436 2.59979625578436 2.59979625578436 2.59979625578436 2.59979625578436 2.59979625578436 2.59979625578436 2.59979625578436 2.59979625578436 2.59979625578436 2.59979625578436 2.59979625578436 2.59979625578436 2.59979625578436 2.59979625578436 2.59979625578436 2.59979625578436 2.59979625578436 2.59979625578436 2.59979625578436 2.59979625578436 2.59979625578436 2.59979625578436 2.59979625578436 2.59979625578436 2.59979625578436 2.59979625578436 2.59979625578436 2.59979625578436 2.59979625578436 2.59979625578436 2.59979625578436 2.59979625578436 2.59979625578436 2.59979625578436 2.59979625578436 2.59979625578436 2.59979625578436 2.59979625578436 2.59979625578436 2.59979625578436 2.59979625578436 2.59979625578436 2.59979625578436 2.59979625578436 2.59979625578436 2.59979625578436 2.59979625578436 2.59979625578436 2.59979625578436 2.59979625578436 2.59979625578436 2.59979625578436 2.59979625578436 2.59979625578436 2.59979625578436 2.59979625578436 2.59979625578436 2.59979625578436 2.59979625578436 2.59979625578436 2.59979625578436 2.59979625578436 2.59979625578436 2.59979625578436 2.59979625578436 2.59979625578436 2.59979625578436 2.59979625578436 2.59979625578436 2.59979625578436 2.59979625578436 2.59979625578436 2.59979625578436 2.59979625578436 2.59979625578436 2.59979625578436 2.59979625578436 2.59979625578436 2.59979625578436 2.59979625578436 2.59979625578436 2.59979625578436 2.59979625578436 2.59979625578436 2.59979625578436 2.59979625578436 2.59979625578436 2.59979625578436 2.59979625578436 2.59979625578436 2.59979625578436 2.59979625578436 2.59979625578436 2.59979625578436 2.59979625578436
Manes.06G092800.v6.1 2.59979625578436 2.59979625578436 2.59979625578436 2.59979625578436 2.59979625578436 3.15536754223307 2.59979625578436 2.59979625578436 2.59979625578436 2.59979625578436 3.05243133298284 2.59979625578436 2.59979625578436 2.59979625578436 2.59979625578436 3.1581819852139 2.59979625578436 2.59979625578436 2.59979625578436 2.59979625578436 2.59979625578436 2.59979625578436 2.59979625578436 2.59979625578436 2.59979625578436 2.59979625578436 3.16295777007222 2.59979625578436 2.59979625578436 2.59979625578436 3.76602521169168 2.59979625578436 2.59979625578436 3.19522409136653 2.59979625578436 3.39941693038722 2.59979625578436 2.59979625578436 2.59979625578436 2.59979625578436 3.23201493111793 3.04922317902088 2.59979625578436 2.59979625578436 2.59979625578436 3.20086796870012 2.59979625578436 2.59979625578436 2.59979625578436 3.26766221655289 2.59979625578436 3.06715486812035 2.59979625578436 2.59979625578436 2.59979625578436 2.59979625578436 2.59979625578436 2.59979625578436 2.59979625578436 2.59979625578436 2.59979625578436 2.59979625578436 2.59979625578436 2.59979625578436 2.59979625578436 2.59979625578436 3.16805095130771 3.19194094230314 2.59979625578436 3.52675278103515 2.59979625578436 3.21186130151986 2.59979625578436 2.59979625578436 2.59979625578436 3.28754744734438 2.59979625578436 2.59979625578436 2.59979625578436 2.59979625578436 2.59979625578436 2.59979625578436 2.59979625578436 2.59979625578436 2.59979625578436 2.59979625578436 2.59979625578436 2.59979625578436 2.59979625578436 2.59979625578436 2.59979625578436 2.59979625578436 3.11194123837751 2.59979625578436 2.59979625578436 2.59979625578436 2.59979625578436 2.59979625578436 2.59979625578436 2.59979625578436 2.59979625578436 3.31557217321446 2.59979625578436 2.59979625578436 2.59979625578436 2.59979625578436 2.59979625578436 2.59979625578436 3.01650372679633 2.59979625578436 2.59979625578436 2.59979625578436 3.05008182588941 2.59979625578436 2.59979625578436 2.59979625578436 2.59979625578436 2.59979625578436 2.59979625578436 2.59979625578436 2.59979625578436 2.59979625578436 2.59979625578436 2.59979625578436 2.59979625578436 2.59979625578436 2.59979625578436 2.59979625578436 2.59979625578436 3.14854429515482 2.59979625578436 2.59979625578436 2.59979625578436 2.59979625578436 2.59979625578436 2.59979625578436 2.59979625578436 2.59979625578436 2.59979625578436 2.59979625578436 2.59979625578436 3.00996798027269 2.59979625578436 2.59979625578436 2.59979625578436 2.59979625578436 3.16768203400873 2.59979625578436 2.59979625578436 2.59979625578436 2.59979625578436 3.17781093920006 2.59979625578436 2.59979625578436 2.59979625578436 2.59979625578436 3.13846362547094 2.59979625578436 2.59979625578436 2.59979625578436 2.59979625578436 3.57108819779639 2.59979625578436 2.59979625578436 2.59979625578436 2.59979625578436 2.59979625578436 3.07465554562221 2.59979625578436 2.59979625578436 2.59979625578436 2.59979625578436 3.12628544447371 2.59979625578436 2.59979625578436 2.59979625578436 3.16417745732558 2.59979625578436 2.59979625578436 2.59979625578436 2.59979625578436 2.59979625578436 3.02883382542909 2.9940602321428 2.59979625578436 2.59979625578436 3.16817936116962 2.59979625578436 2.59979625578436 2.59979625578436 2.59979625578436 2.59979625578436 2.59979625578436 2.59979625578436 2.59979625578436 2.59979625578436 2.59979625578436 3.52246435195984 3.32529133428012 3.01337418459523 3.0979139950087 3.11468408518749 3.56999139100163 2.59979625578436 2.59979625578436 3.11263355011005 2.59979625578436 3.48186864689569 3.0737295239543 3.02986544421834 2.59979625578436 2.59979625578436 3.59001127490207 2.59979625578436 2.59979625578436 2.59979625578436 2.59979625578436 2.59979625578436 2.59979625578436 3.20006221402401 2.59979625578436 2.59979625578436 2.59979625578436 2.59979625578436 2.59979625578436 2.59979625578436 2.59979625578436 3.87965913939567 2.59979625578436 2.59979625578436 2.59979625578436 2.59979625578436 2.59979625578436 2.59979625578436 2.59979625578436 2.59979625578436 2.59979625578436 2.59979625578436 3.19240955863012 2.59979625578436 4.2292696822675 2.59979625578436 2.59979625578436 2.59979625578436 3.28739172790693 2.59979625578436 2.59979625578436 2.59979625578436 3.12024369940562 2.59979625578436 3.7735118799602 3.48725331849201 2.59979625578436 3.08092639916607 2.59979625578436 3.11671905717742 2.59979625578436 2.59979625578436 2.59979625578436 2.59979625578436 2.59979625578436 3.15498124947046 2.59979625578436 2.59979625578436 2.59979625578436 2.59979625578436 3.06640245947418 3.17356662868593 3.13449354499906 2.59979625578436 2.59979625578436 2.59979625578436 2.59979625578436 3.33483351561316 2.59979625578436 3.07270803269098 2.59979625578436 2.59979625578436 2.59979625578436 3.23672803855937 3.30262129821875 2.59979625578436 2.59979625578436 2.59979625578436 2.59979625578436 2.59979625578436 2.59979625578436 2.59979625578436 3.10157727781174 2.59979625578436 2.59979625578436 3.3970748603418 2.59979625578436 2.59979625578436 2.59979625578436 2.59979625578436 2.59979625578436 3.08962850859985 2.59979625578436 2.59979625578436 3.50719198956029 2.59979625578436 2.59979625578436 2.59979625578436 2.59979625578436 2.59979625578436 2.59979625578436 2.59979625578436 2.59979625578436 3.67305830484125 3.19008785338756 2.59979625578436 3.02411260142883 3.43497551468937 2.59979625578436 2.59979625578436 2.59979625578436 3.45416095825858 2.59979625578436 2.59979625578436 3.19446987617811 2.59979625578436 2.59979625578436 2.59979625578436 2.59979625578436 3.53367633021917 2.59979625578436 3.08857273903009 2.59979625578436 2.59979625578436 2.59979625578436 2.59979625578436 2.59979625578436 2.59979625578436 3.25661411864085 2.59979625578436 2.59979625578436 2.59979625578436 3.35678698172305 2.59979625578436 2.59979625578436 2.59979625578436 2.59979625578436 3.6291041059735 3.17283095979864 2.59979625578436 2.59979625578436 2.59979625578436 3.43349796729455 2.59979625578436 2.59979625578436 2.59979625578436 2.59979625578436 2.59979625578436 3.17763575246582 2.59979625578436 2.59979625578436 3.24897275233119 3.37363417613735 2.59979625578436 2.59979625578436 2.59979625578436 2.59979625578436 2.59979625578436 2.59979625578436 3.42835385336262 3.490403922 2.59979625578436 3.38416193941179 2.59979625578436 3.03313128025029 2.59979625578436 2.59979625578436 2.59979625578436 3.66154325580684 3.20409142510325 3.00618426518796 3.25463556543704 2.59979625578436 3.44977478267563 2.59979625578436 2.59979625578436 2.59979625578436 2.59979625578436 4.16421157857886 2.59979625578436 2.59979625578436 2.59979625578436 2.59979625578436 2.59979625578436 2.59979625578436 2.59979625578436 2.59979625578436 2.59979625578436 2.59979625578436 2.59979625578436 2.59979625578436 2.59979625578436 2.59979625578436 3.52286694781948 3.99398587758253 3.54039886021135 3.29247100215013 2.59979625578436 3.57093580047187 3.14025367911579 3.66411922568851 3.11784851617552 2.59979625578436 3.89644567283946 3.27040979766199 2.59979625578436 2.59979625578436 2.59979625578436 2.59979625578436 2.59979625578436 2.59979625578436 2.59979625578436 2.59979625578436 3.5242076349085 2.59979625578436 3.35537022837668 2.59979625578436 2.59979625578436 2.59979625578436 2.59979625578436 2.59979625578436 2.59979625578436 2.59979625578436 2.59979625578436 2.59979625578436 3.75877749998037 2.59979625578436 2.59979625578436 2.59979625578436 3.17286485156 2.59979625578436 2.59979625578436 2.59979625578436 2.59979625578436 2.59979625578436 2.59979625578436 2.59979625578436 2.59979625578436 3.58442279894073 2.59979625578436 2.59979625578436 2.59979625578436 2.59979625578436 2.59979625578436 2.59979625578436 2.59979625578436 2.59979625578436 2.59979625578436 2.59979625578436 2.59979625578436 2.59979625578436 2.59979625578436 2.59979625578436 2.59979625578436 2.59979625578436 3.49795787344468 3.02358893173204 2.59979625578436 2.59979625578436 2.59979625578436 2.59979625578436 2.59979625578436 3.26482453652333 2.59979625578436 2.59979625578436 2.59979625578436 2.59979625578436 2.59979625578436 2.59979625578436 2.59979625578436 3.04596543434785 2.59979625578436 2.59979625578436 2.59979625578436 3.41253877880521 2.59979625578436 2.59979625578436 2.59979625578436 2.59979625578436 3.73972313281026 2.59979625578436 3.0490669307664 2.59979625578436 2.59979625578436 2.59979625578436 2.59979625578436 2.59979625578436 3.51372612606172 2.59979625578436 3.2027230823485 3.08735284545691 2.59979625578436 2.59979625578436 2.59979625578436 3.32965303865418 2.59979625578436 3.11976522407249 2.59979625578436 2.59979625578436 3.37410327500007 2.59979625578436 2.59979625578436 2.59979625578436 2.59979625578436 2.59979625578436 3.12404357264528 2.59979625578436 2.59979625578436 3.13899408145671 3.29891955515538 2.59979625578436 3.09168813019347 2.59979625578436 2.59979625578436 2.59979625578436 2.59979625578436 3.03997188674666 2.59979625578436 2.59979625578436 3.38765383122753 3.4521137753102 2.59979625578436 2.59979625578436 2.59979625578436 3.56316175631973 3.16296043660998 2.59979625578436 3.14717678469408 2.59979625578436 3.23124158278061 2.59979625578436 2.59979625578436 2.59979625578436 2.59979625578436 3.22721475254557 2.59979625578436 2.59979625578436 2.59979625578436 2.59979625578436 2.59979625578436 3.48794078037073 2.59979625578436 2.59979625578436 2.59979625578436 2.59979625578436 2.59979625578436 3.20381007552223 2.59979625578436 2.59979625578436 2.59979625578436 2.97688219355799 2.59979625578436 2.59979625578436 2.59979625578436 3.21960951687133 2.59979625578436 2.59979625578436 2.59979625578436 2.59979625578436 2.59979625578436 2.59979625578436 2.59979625578436 3.25897829856142 3.20566299976803 3.13901363613911 3.1839706467237 2.59979625578436 2.59979625578436 2.59979625578436 2.59979625578436 2.59979625578436 2.59979625578436 2.59979625578436 2.59979625578436 2.59979625578436 2.59979625578436 2.59979625578436 3.08382354620843 2.59979625578436 2.59979625578436 2.59979625578436 2.59979625578436 2.59979625578436 2.59979625578436 2.59979625578436 2.59979625578436 2.59979625578436 2.59979625578436 2.59979625578436 2.59979625578436 2.59979625578436 2.59979625578436 3.12478781716686 2.59979625578436 2.59979625578436 2.59979625578436 2.59979625578436 2.59979625578436 2.59979625578436 2.59979625578436 3.83308018553565 2.59979625578436 2.59979625578436 2.59979625578436 2.59979625578436 3.23836589690278 2.59979625578436 2.59979625578436 2.59979625578436 2.59979625578436 2.59979625578436 2.59979625578436 2.59979625578436 2.59979625578436 2.59979625578436 2.59979625578436 2.59979625578436 2.59979625578436 2.59979625578436 2.59979625578436 2.59979625578436 2.59979625578436 2.59979625578436 2.59979625578436 2.59979625578436 2.59979625578436 2.59979625578436 2.59979625578436 2.59979625578436 2.59979625578436 4.87964051764886 2.59979625578436 2.59979625578436 2.59979625578436 2.59979625578436 2.59979625578436 2.59979625578436 2.59979625578436 2.59979625578436 2.59979625578436 2.59979625578436 2.59979625578436 2.59979625578436 2.59979625578436 2.59979625578436 2.59979625578436 2.59979625578436 2.59979625578436 2.59979625578436 2.59979625578436 2.59979625578436 2.59979625578436 2.59979625578436 2.59979625578436 2.59979625578436 2.59979625578436 2.59979625578436 2.59979625578436 2.59979625578436 2.59979625578436 2.59979625578436 2.59979625578436 2.59979625578436 2.59979625578436 2.59979625578436 2.59979625578436 2.59979625578436 2.59979625578436 2.59979625578436 2.59979625578436 2.59979625578436 2.59979625578436 2.59979625578436 2.59979625578436 2.59979625578436 2.59979625578436 2.59979625578436 3.08778501908917 2.59979625578436 2.59979625578436 2.59979625578436 2.59979625578436 2.59979625578436 2.59979625578436 2.59979625578436 2.59979625578436 3.2568317893317 3.58035369690722 3.14301693326046 2.59979625578436 2.59979625578436 2.59979625578436 2.59979625578436 2.59979625578436 2.59979625578436 2.59979625578436 2.59979625578436 2.59979625578436 2.59979625578436 2.59979625578436 2.59979625578436 2.59979625578436 2.59979625578436 2.59979625578436 2.59979625578436 2.59979625578436 2.59979625578436 2.59979625578436 2.59979625578436 2.59979625578436 2.59979625578436 2.59979625578436 2.59979625578436 2.59979625578436 2.59979625578436 2.59979625578436 2.59979625578436 2.59979625578436 2.59979625578436 2.59979625578436 3.09559387004943 2.59979625578436 2.59979625578436 2.59979625578436 2.59979625578436 2.59979625578436 2.59979625578436 3.22145036302252 2.59979625578436 3.61108609015459 2.59979625578436 2.59979625578436 2.59979625578436 2.59979625578436 2.59979625578436 2.59979625578436 2.59979625578436 2.59979625578436 2.59979625578436 2.59979625578436 2.59979625578436 3.29381410174513 2.59979625578436 2.59979625578436 2.59979625578436 2.59979625578436 3.34875050887515 2.59979625578436 2.59979625578436 2.59979625578436 2.59979625578436 2.59979625578436
Manes.06G092900.v6.1 5.48617623244801 4.87749585337859 4.59768808188433 5.04251769536253 4.82423701700714 6.06812855885213 4.35331225138025 5.03717076476879 4.10402458597672 4.27504278837248 3.91704324311539 4.72742691796325 4.58720081901529 3.77649929472813 4.13386566620745 5.6440902812751 4.53957960097718 2.59979625578436 3.91874843080912 3.52689480351742 6.35248108771377 5.70741117440495 4.57924701588582 4.50906632403647 4.77473885471143 4.11052264858323 4.93391252609104 4.5693138666356 4.23901665491107 4.40088637884236 4.99458130695234 5.67983516162022 4.6583968099585 5.30271391472388 4.45035622871217 5.41909456736071 4.74241660041864 4.58490724207492 4.49632855671599 5.25048184582911 5.51166075157807 5.2184491477844 3.75549922483877 4.52794582638383 4.30718039443163 5.9722717343541 4.98438003797738 5.23131658408814 3.87333280002639 4.38886036418827 6.22480216823088 5.56329837650602 4.45298534130266 4.82214572946004 4.57226199483688 6.56582318498986 5.25956207880733 5.13934664333983 5.22047165238079 4.07298423659243 4.84432092204236 4.88535060544033 4.13680311152607 2.59979625578436 3.55012442582142 5.18071776775795 3.84012865035944 4.20269073273279 5.26127616206018 4.30454750663863 6.08928634001665 5.68031132341657 4.70163981646097 4.68113159220027 5.95817866039323 6.02028989976928 5.27149078167327 4.64305195648199 4.72259117367632 4.34097358250456 4.54180703342426 5.93600238616203 4.60214325663936 4.79264206821483 3.97849953507637 4.61597709866751 4.22080656398757 4.82148214066461 4.74056601728802 4.49954478414492 5.5740858803567 5.16668676122576 5.02736790143551 4.31971868446046 2.59979625578436 4.52374476005466 5.01789376860981 5.38868931729279 4.37075291732259 5.23520939747873 4.63358269260318 5.60536806271551 5.38447939193332 4.3508688669737 5.12862405186618 4.68339670798889 4.81787452984207 5.36626684784579 5.25369026610992 4.3335261812886 4.41787171076592 5.69739005647316 5.37862096237826 4.51424071057971 5.67228931414433 4.40903198082104 6.40575025057606 4.30346923398731 5.02192753709656 4.63122847993381 4.4354859341469 4.93578588189588 5.25498305855218 4.75060508771914 4.15154498785245 4.97341891066273 5.16182481360086 5.87096688016798 4.38748088629711 4.78977681543544 5.22507244526266 7.38641326833776 5.08598680023707 5.29844426096387 2.59979625578436 4.54503116787365 7.08404660198435 5.06969246119017 5.39160016193799 5.68124962322075 4.42060371253028 7.2145548413306 5.65147279214421 4.64876658814428 4.26689568022597 4.23320332718886 7.21807641164973 5.62037741484743 5.03097787084756 4.9128248976036 5.00097259942899 5.90283634302593 5.1913157514126 4.62284509329445 5.09314249053296 5.43881444942126 4.60232729675637 5.62010039794437 5.20982828236864 5.03360693545318 4.53842372640701 6.86791790964977 5.87670925324999 4.39474684356557 4.57733219240435 4.82643942018747 6.65409217179327 5.0687025731161 2.59979625578436 4.40093373188999 4.4126061461748 6.45936593677242 4.75990864082742 4.65631728929943 4.82063226358474 4.35643262687796 5.93837310210748 5.80112709916252 4.62508417498033 2.59979625578436 4.07038688113366 6.04895786403396 4.95039196596014 5.46240183154873 5.02699760211604 4.57696992082063 7.16392235928721 5.93956006895796 3.36040777907706 5.69146848049244 3.68435673220072 4.30839237059339 7.54511574120802 4.49345816182589 4.52615757897727 4.94321489516073 4.337354248113 7.03005343289599 5.65923472057695 5.59944336241341 5.48796605920198 4.47067328122448 6.54421110330607 5.13886160901548 5.11290992312861 4.99420071891792 5.1171655941743 7.71061726960159 5.15025970782333 4.56016815887725 5.42858244544258 4.41781416261837 7.30739439703678 5.54263462480025 5.41392802434754 5.31365277474793 4.62534761440328 6.94235244637588 5.36110768781031 5.77001941349239 5.10870166805397 5.05040098038399 6.94182235985228 5.16721787356366 5.7570062742287 5.10654259929945 2.59979625578436 8.22329317727004 6.22104387466086 5.15794294226275 5.46175795516104 5.48778205377868 7.6487005147163 6.35679302923418 5.91611762568489 5.26150410806015 4.74335108208062 6.30455515236963 5.16987023301967 5.96346260764492 5.15538343253632 5.34242845075068 6.46514925694514 5.47477544216322 5.93877435316466 5.5105178124181 4.81664226026215 6.8793409261374 5.87155712625644 5.25156409346874 5.29130903829595 5.35092755743683 5.06979792306925 5.43486039144932 5.03699446421769 5.47030226435616 5.83224570338506 6.73702411922775 5.45153961495626 5.77028086564633 4.56870933916653 5.29884517414787 6.39293160870203 4.81092034344927 4.86137107220752 4.92888069347712 5.49867785791318 6.40181674188614 5.71966833685934 5.45359891450195 5.18303452169828 4.68855062281461 5.56820907930879 5.84066696986991 5.44542026960208 4.38402246734263 4.58173403299918 2.59979625578436 8.20614304808113 5.99516243967251 5.60846259848267 5.11582948558115 5.53770476722469 7.68979901382442 6.11905498884788 6.06222084923972 5.45967324268564 5.03131518815923 7.78691116201979 5.91326045155825 5.27639671013351 5.08001625425568 5.74391315990835 7.99523096730213 6.34439342192669 5.39833331319083 4.7124185258634 5.74883399536298 7.49430013261007 6.16443139721069 5.52418493728697 5.22971468893555 4.74109195510456 7.48826266903341 6.39641028477771 6.10458546455103 5.72430763152272 5.63296941406099 5.48217678260469 5.79094404722399 5.95317315018279 6.03848182467558 5.65766285240372 7.98441423986048 6.14791162696948 5.35650123184362 5.44856182591771 5.08859234102575 7.86511500276468 5.28479615450192 5.89627978626812 5.67734909801885 5.97666787738173 7.94170206452098 6.78058230061981 6.26188019218869 5.76061774765655 5.29602253861111 6.63640025840398 5.3084910087204 5.67513349094238 5.54394137795867 7.71836399231082 7.84735776763163 5.90903723122965 6.06764437829493 5.65408305508235 5.30921400552335 7.49964542250526 5.36757538170222 5.43795512540576 4.54807081784639 5.03321700538288 7.72465031892392 5.25915798416576 5.35042297223821 4.99972583596292 4.55600468489724 8.04912476322242 5.87660556751771 5.39182518729077 5.0157358188269 5.31495902161059 8.16318670471816 6.33373056618991 5.71174312017011 5.71614919661222 4.82279925075785 6.62038445441179 6.40304809967624 6.0867165661998 6.37491998296421 4.61135382637273 7.99091524736456 5.06730537368118 5.37073169524425 5.69911830320603 5.46696162705125 7.17085159264829 5.48154819049474 4.91614637432934 5.33349789295365 4.74635390810758 4.23534228190486 6.2968839867934 5.74218688875524 5.20113811684563 5.53197475112478 5.28582131878117 6.5661588059087 5.29287563723969 5.06153055257704 5.84110081147918 4.79412893599083 7.59470718937834 6.48124546467492 6.03903367612584 5.2851851102378 5.38061496569882 5.88290214292217 5.48287695259588 5.53260901940399 5.54510232781269 4.03287503074016 8.21407994428655 4.4569336025263 5.14947846936611 4.14039437860253 4.85096041734223 7.0217485139301 5.85037605742599 6.24229033599763 5.50791210465719 5.55465042867321 7.35766841756067 5.92073723660803 5.69158643816859 4.73016446927028 5.53282952278366 7.27602137110516 6.21543771490048 5.22283287926391 5.33178365909416 5.36830107970169 6.45425988228042 6.00059674690541 5.43309419886595 5.94570162342458 5.53211650525338 6.67093150136368 6.29997570035037 5.74253109659355 5.82928152482531 5.27393189737756 7.41313465952811 6.89191186482193 6.60835396041891 6.25306148571529 6.25852908022063 7.8861963716292 5.98824340305753 5.73595049238118 5.75591584367628 5.18957772876276 8.03222806408901 6.495319777305 5.99247829647043 4.95473541638906 5.64514023024105 8.19863489943577 5.95107907208628 6.25701370275349 5.73125045276783 5.4074470922214 8.46138136922347 6.15760983019294 5.11787471291438 4.7522260291095 3.94233965432729 7.69263322560579 6.42272633146406 5.65040660415456 5.69946044914693 4.66270329663529 6.094188313275 5.24809807605094 6.06436194139081 5.32017662855281 4.60529977710486 8.28452461338119 5.42010183640449 6.74986283798712 5.30916126797572 4.89919654671765 8.32145784924846 6.0919887248054 6.08818164945754 5.31915251864473 5.48332325248198 5.55864676611145 6.82637618738995 6.28771090575868 5.26515819557478 5.6219866347308 5.14149961347253 6.73265570394245 5.49849120882845 4.79011079475107 5.33238700667658 5.43184022724291 6.65315443952555 5.64249489631847 4.53173998218309 5.17935047041515 4.02882716441506 7.54918192048263 6.3811581025713 5.09428841340334 5.59771500259078 5.3268275014326 5.0377443269026 5.62731689197448 4.49011906090314 5.59250841930043 4.8730815813575 5.24845012003045 5.41672377261288 4.52085913467619 5.77060589588747 4.80044434393468 6.28942004386748 4.97331980826799 5.22535398571758 5.48880798952404 4.76246493806515 5.88009509861863 4.47730382235401 4.54976539257451 4.57200466637439 4.3035833598269 5.67901873075329 5.82777476694471 5.46488486208738 4.54857627572513 4.06940132905997 7.01594484917411 5.23315185339247 5.17024486579658 4.69013027837043 4.74580561976504 6.85698151492669 5.11895541669954 5.0529582687764 5.68726196040104 5.22066896939271 6.99619765264492 5.33097307041331 5.26652907178064 4.57648214603337 4.83350687476557 5.49077512225583 6.2154497754613 5.38186338129028 4.73562836324502 4.2821861767757 6.93945329588556 5.33346157693883 5.58965049336713 4.93065241664023 5.08613621905098 6.10138538735263 6.18014123662195 4.96178353506916 5.84268361354951 4.74271450807987 4.89181986444786 5.21785740420712 4.60713702983851 5.29684443956463 4.36507479805421 6.6725875926535 6.08547982157702 4.72049311213129 5.12249714896706 2.59979625578436 5.44051974383726 6.11871828105037 5.50505001887974 5.20880307167609 4.40233788626171 6.61620294829311 5.48986337493089 4.89734228025019 5.18449506462145 4.10408060422783 5.30095254690142 6.32008558872419 4.5677056373483 4.85197973909678 4.23682001680162 4.15106243593162 5.30025487034125 4.74399541057762 4.79479374779162 4.89397173709456 4.56337815193659 5.05494934094702 5.5766784585243 4.06951797389946 5.29215555101227 4.16043023097162 5.8403704811952 4.90124284578945 4.37006201832097 4.73422716528532 4.42980311231387 5.93245095552338 4.9634709050791 4.38842282619539 5.25630750776439 3.72261112057527 5.86732012035882 5.46008622760223 4.6717556941788 4.74067594114406 4.32401939267381 6.32016306394324 5.90863055690768 4.50322722739814 4.61943289449753 6.97092391966429 6.26839983752901 5.26866115839926 5.0760426905778 3.80628733938985 4.43689765150505 6.40323105596 4.83472115085212 4.89392208204879 4.5613188911824 4.51392783465009 5.84185224439393 5.10780624251089 4.79512871454804 2.59979625578436 4.31105357915929 5.01304613614057 2.59979625578436 5.10806195404078 5.36516286878706 4.53742278358569 4.59427589125696 4.29344294093944 6.41355563676023 4.79663516705725 4.5351836467228 3.79716551795672 7.60155581610337 3.98502212357155 4.00777204911899 4.98574003949392 6.10560031441843 5.67875247083348 4.98822416000786 5.0204693538057 4.42273388978312 7.32551607355831 4.78054849595098 4.40711821045092 4.86066273289861 4.31387006779032 5.47056509753634 5.20236288817359 4.56920939338109 5.1073113995223 3.50378192147112 4.98320314883273 4.81497424195778 4.8989515967325 5.97316671388632 3.95102993896212 6.64414366460407 4.82546036546022 4.71826804110652 4.29337743312658 4.8911084257173 6.1604977137843 2.59979625578436 5.00599340849855 5.38045250367613 4.23798872064255 4.89515078758113 5.23122658648676 4.53422095354385 4.812253661766 4.33342468169993 3.95617035354202 7.04047524371024 5.51405679787526 4.63513325745785 4.12953993110064 4.19566899204502 4.50808883955133 4.114440610169 3.62252958116509 5.30272073361023 4.4301314872839 5.86455042173762 4.90035361342645 5.25371432429441 5.36374954362862 4.84798142242389 6.53106542755487 5.18267373420974 4.496071537527 3.99133476254339 6.17064995199924 6.39355753990328 6.23808933028928 5.37369077154953 5.50035941480492 5.01567714768602 6.13843794148371 5.64931765196575 5.07221953227267 5.241968174672 5.04793995436607 6.0687887274388 4.76411274342596 4.47458735648518 4.62392789488397 5.31081859526404 7.61006699115476 5.35321338313678 5.59387764814363 5.08174784599893 5.51879928423435 6.89243535602272 5.3207141853976 5.43337281515055 5.13633009270644 5.02203095125669 5.92217282605854 5.13945296848105 5.58458055437475 4.37170956636546 4.22711414435838 6.52534522632941 5.44015548264173 5.00990293243294 4.56658392026922 4.28372591237757 6.72556946609497 6.12945853428601 5.12031088848465 3.68989894354439 5.37876780437495 4.84498016954057 5.85218491986174 5.69867332620515 5.25602659113414 4.89447487002176 7.39710845558604 4.32214694868594 5.61088024143791 4.58737275720503 4.00271596972388 6.54562990287093 5.47383566555794 5.20082545571128 5.42302965091955 5.02443447195261 6.5795504014471 5.47319014189471 5.2830778709506 4.31525946771916 3.47646435890152 5.91016944855765 5.67695329200525 4.62661209633789 5.00658218445347 3.92748723268467 6.73029968785943 4.97842286962598 4.46218209657253 5.31335495955828 4.26474552449985 4.81066977995146
Manes.06G093000.v6.1 2.59979625578436 2.59979625578436 3.3403720198218 3.12519089239347 2.59979625578436 2.59979625578436 3.15816018115106 3.48212528741791 3.68641773527526 3.263295019147 3.37755019900241 3.04561120384308 3.32888032498958 2.59979625578436 2.59979625578436 3.1581819852139 3.13614105965968 2.59979625578436 2.59979625578436 2.59979625578436 2.59979625578436 3.52016582779557 3.34744421400159 3.72812292938955 3.14413877371066 3.29982034827609 3.56341288661491 2.59979625578436 3.45177722385841 2.59979625578436 2.59979625578436 3.2385184270877 3.40635991829517 3.19522409136653 3.36735576210244 2.59979625578436 3.16493055238067 3.46275402627941 2.59979625578436 3.37524171943136 3.48701286742929 3.04922317902088 3.18911703177846 2.59979625578436 3.19842031549437 2.59979625578436 3.36040517360207 3.92288365329397 3.51445194617031 2.59979625578436 2.59979625578436 3.06715486812035 3.50303880328295 3.706016707092 3.79492487585658 2.59979625578436 3.1130976494983 3.11439241586576 2.59979625578436 3.88849744654479 2.59979625578436 3.51922507660927 3.31285807433133 2.59979625578436 3.15500955286225 3.36272545837779 2.59979625578436 3.19194094230314 3.62597558266889 3.14104836382465 3.20611898545288 3.45913295495671 3.13708551334606 4.68113159220027 2.59979625578436 2.59979625578436 3.12344627707087 3.70556499966493 3.77811259546182 3.31752771329381 2.59979625578436 3.48717057272481 3.17512532819144 4.07605613454701 2.59979625578436 3.4779161570464 2.59979625578436 3.50982048758402 3.75847140941337 3.79545467030766 3.24973940342139 3.67786292960522 2.59979625578436 3.46289563222322 2.59979625578436 2.59979625578436 3.40671103459315 3.32365439216886 3.63622688306178 2.59979625578436 3.91555449463592 3.47210925488088 3.81724682798477 3.07799747124634 2.59979625578436 3.61972585497088 2.59979625578436 3.17721740656458 2.59979625578436 3.50485837076424 3.45516001602998 3.39370563949478 3.05008182588941 2.59979625578436 2.59979625578436 3.54772472454507 3.13082777262013 2.59979625578436 3.17519681097436 2.59979625578436 3.08797719378391 3.13872541349518 3.30107830576528 2.59979625578436 2.59979625578436 4.1476088071998 3.3434653761842 3.46370293381128 2.59979625578436 3.67860899381931 3.76867498495514 3.74662764509982 3.32469701506341 3.67422423232346 2.59979625578436 3.2005024480778 3.68169216283373 3.42743776871339 3.11715769885859 3.55969412797435 3.51812105738734 3.1779458868114 3.39336865034197 3.64585980066798 2.59979625578436 3.7839530082026 3.16768203400873 3.05552170562978 3.97269990071423 2.59979625578436 3.74283852443338 3.17781093920006 3.09669850574795 3.79742700943034 3.18288021682041 3.41052235213113 2.59979625578436 3.02884003678921 3.26880893046291 3.61183965644603 2.59979625578436 3.22095379729571 3.13501077494869 3.27009222077054 3.83796591237887 3.12023197235027 3.45050421449097 3.53722900253047 2.59979625578436 3.31819734655646 3.86323668388114 3.65507811070983 3.12628544447371 3.62050145251511 3.59998890923774 3.62206049006046 4.13311342640144 3.82765027157642 2.59979625578436 2.59979625578436 3.50239511963957 3.57481146710267 3.71140782396458 3.55121517652352 3.32024232022317 3.50938787220478 3.16817936116962 3.48846521147039 3.36040777907706 3.79609671152573 3.29524616250881 3.46486109286453 3.69550203293633 3.04160865887499 3.47032695685986 3.65446411146874 3.29033908088661 3.35732401866502 3.48383847847714 3.31135537628347 3.30082812140204 3.61403047043039 3.39679534912207 3.04772504160026 3.32619170863699 3.9175075502131 3.6389835974797 2.59979625578436 3.53544658893668 3.78694677248416 3.77367409578493 4.57937412793993 3.4134412798777 3.42444996502386 3.90705622067467 3.73361001417108 3.58798918021776 3.3545076278657 2.59979625578436 3.20006221402401 3.96670361522535 3.27218266265049 2.59979625578436 3.69061479667926 3.81878090537632 3.16305146276653 2.59979625578436 3.65568174542466 2.59979625578436 3.36755256724442 3.7907200031936 3.06852274975295 2.59979625578436 3.56420162476325 3.35832488643014 3.64088381960222 3.93232793663572 2.59979625578436 3.89075266049934 3.91013903503029 3.24358690281098 3.42232468042162 3.81313246695423 3.53774756331253 3.56341988191345 3.51236062960917 3.17150791081674 3.45753213759342 3.12024369940562 3.25014544349024 2.59979625578436 3.48725331849201 2.59979625578436 3.08092639916607 3.18614183435273 3.48593425868481 2.59979625578436 3.18760828080912 3.67282201828456 3.17608306896042 3.68400765031026 4.01974631285369 2.59979625578436 3.68140363975058 3.65228365178192 3.61488002674324 3.25686325425202 3.17356662868593 3.76993209506102 3.415894803482 3.22228357111191 3.44779333810738 3.14632375028407 2.59979625578436 3.25999495487418 3.26566677573064 3.24021384773122 2.59979625578436 3.79793381884116 3.59521002625218 3.58438008621207 3.65244182252435 4.51448410959426 4.82682065634002 3.5859747586968 3.02532496867072 3.11424136611794 4.21280088862039 4.37302237673412 3.90049795760024 3.73352168770383 3.79844177946721 3.56402233026117 4.38146257695649 4.52031862101447 3.94042747078696 2.59979625578436 3.77282643439476 3.87727191442339 4.18310499085931 3.93524423983696 4.67367763872455 3.7414389757699 4.422125600906 3.70977069704653 4.04433301292154 3.36089001473455 3.17618018401525 2.59979625578436 2.59979625578436 3.60867516167484 2.59979625578436 3.5355313654343 4.00985504736288 4.00050168310688 4.23645754188111 3.4222802704751 3.63892444229326 3.86855734942752 2.59979625578436 3.43504416208772 2.59979625578436 3.73573165445255 4.52357903140747 3.56638868567901 4.10626143757148 4.2260546928364 3.85883507686872 3.20150989367274 2.59979625578436 3.38617171524093 3.14710624753656 2.59979625578436 3.25434752792638 3.40086540681077 3.66660763987476 4.33708885385955 3.9274882546783 2.59979625578436 3.29403745424245 3.14215221956444 4.54807081784639 3.34915287415242 3.33517525269574 2.59979625578436 3.78793379616188 3.78786211089396 3.8905141459831 2.59979625578436 4.14667839881255 3.52181474650389 3.10020146374746 3.55707684656612 2.59979625578436 3.4117013907922 3.55880419163474 5.28743774933633 3.51044221122479 3.91068472725389 4.11209091169056 3.40627964740502 3.5757082350106 2.59979625578436 3.62245939251466 3.55299247203008 4.06907842763578 3.62300795218542 3.60500179411574 3.15779812644779 2.59979625578436 3.86386906578086 3.85087221439637 3.15037536408807 3.78557590897218 3.35883779744775 2.59979625578436 3.49698718962251 3.51825997083232 4.17983979067177 3.44977478267563 2.59979625578436 3.61565866698739 3.00763695540965 4.07714914042396 3.29333401168874 3.71952928076159 3.19947538049542 3.84065652934938 3.73727279148939 3.33541046017207 3.7795183689851 2.59979625578436 3.92944802621199 2.59979625578436 5.1778712061576 2.59979625578436 4.13239643230599 3.62588404005598 4.12359384027158 3.52286694781948 3.27667244084487 3.37221118168512 3.29247100215013 3.8589781122172 3.16746079526105 3.88815639471644 3.8201230699138 4.48088949407945 3.62292636951278 3.53155994928146 3.27040979766199 4.10374385842206 4.25384370576776 2.59979625578436 3.25899884065111 3.88081791435872 3.8782200087698 3.27550176493931 3.86777619171094 3.5242076349085 3.48895088648259 3.92993257253903 5.23338113763172 3.55429179112453 4.39693690307709 3.85652900328212 4.14126701141222 2.59979625578436 3.44261754966494 4.71219272934285 4.08149447416194 4.25078605737588 3.41065588623846 3.35334699951933 4.46933992480537 3.85015556044826 3.67439298428735 3.92382113115424 4.37885540131911 3.89727676803837 3.97326330232263 2.59979625578436 4.07875080330696 3.43303792983199 4.24748955913253 4.56974687134897 3.89899984455183 3.78379361415949 2.59979625578436 4.53476030246293 3.81858355899046 3.73477065696665 3.47810055175345 3.24203518046687 3.13589593959261 3.92980722099449 4.3261604945858 3.43532346854083 3.73100358925145 4.60511004652497 3.77680143930102 3.49795787344468 3.43856895038844 3.10730057077166 4.63305736012309 3.43661259381833 3.60301848506402 3.1133240832199 3.73256147324259 3.65428894509629 3.90347240817075 3.13091120944092 3.7474474502979 3.10712921319811 3.54399020599517 3.94776010391612 3.48189063170724 2.59979625578436 3.37237396509029 3.67761256886819 3.1782393393218 3.5895004728487 2.59979625578436 3.37541245998031 3.9527342076991 4.61933707281868 2.59979625578436 3.37185808117063 4.02261877200762 3.61494347329094 4.0206611812451 3.69415845135935 3.76770597769002 3.64953552764406 3.79310751526196 2.59979625578436 3.76760737526579 3.37150153489142 2.59979625578436 2.59979625578436 3.62152517813589 2.59979625578436 2.59979625578436 3.96475469383661 3.75421345948229 2.59979625578436 3.44589270512451 2.59979625578436 2.59979625578436 3.48797309690425 2.59979625578436 3.3372256094953 3.72987887300017 3.66037152574658 3.13899408145671 2.59979625578436 3.23026995721046 3.67965037329522 3.22666753937026 2.59979625578436 3.09055428047105 3.13561726277176 3.56952244699675 4.01686376162975 3.6867508036148 2.59979625578436 3.29901172108088 3.21395286454123 3.30442840010922 3.61372050619766 3.28720428082605 3.56341734263042 3.08499272863383 3.53701673775558 2.59979625578436 2.59979625578436 3.4978365852273 3.77443947247914 4.036607677163 4.14475794596989 3.48037588270895 3.59600033080899 3.63157338889014 3.14192697751166 3.74240741602712 3.58986033417048 3.11791344840348 3.81799429195978 2.59979625578436 3.13864089446275 2.59979625578436 3.831512005212 3.71044353297926 3.2962608485763 3.2328387430116 3.32590215093667 3.34771328766447 3.48741306523119 2.59979625578436 3.42095857459416 2.59979625578436 3.35112322452084 3.51257235890329 3.41619604011118 2.59979625578436 3.43541259642055 3.2004768242502 3.60939070564545 3.40372521807497 3.20566299976803 3.88534946764482 3.1839706467237 2.59979625578436 3.30430621313442 4.19458532791909 2.59979625578436 3.14894040553398 3.66593204232818 3.13903998395891 3.36586943173339 3.8027405824871 3.68818018210112 3.10783858502086 3.43056747566856 3.31295268164799 3.42230518372925 3.28089785406808 3.42251220363524 3.75676762154256 3.43352024351822 2.59979625578436 2.59979625578436 3.74273619582067 3.50532538546463 5.01349682155315 3.78528617484139 3.71287232000139 2.59979625578436 3.63333843188727 4.0029296703631 3.37424946298459 2.59979625578436 3.34624818242998 3.64472216679788 3.54482528760931 2.59979625578436 3.23035530106182 4.17420583023669 3.61701055796051 3.67953587081363 3.99925688339375 3.23836589690278 3.52897576788513 3.98788709816227 2.59979625578436 3.36404641342157 3.80537004000326 2.59979625578436 3.0640794104873 2.59979625578436 3.73658898751313 3.57943150067393 3.29612907983554 4.53484710182002 3.94501666241264 3.47486106856339 3.79716551795672 2.59979625578436 3.41956127694051 2.59979625578436 2.59979625578436 2.59979625578436 4.02594991451093 3.13092838849174 3.34444953840647 2.59979625578436 2.59979625578436 2.59979625578436 4.40711821045092 3.78571618747852 3.170552578228 3.21021486625664 3.649182354296 2.59979625578436 2.59979625578436 3.75491940229786 3.10979399629646 3.71285568593711 4.17864547284131 3.7341416335537 3.78005305080069 3.24766064870577 3.63317964251077 2.59979625578436 3.87338178481823 3.25006177786541 3.18142001825098 2.59979625578436 3.3686302546408 4.17769081426287 3.48793206455015 3.80627578985095 3.3444210447866 2.59979625578436 3.31593868767472 3.71886684136737 3.29644996195684 3.31627055002502 3.91213386020351 3.45993785358775 3.34681157322541 3.94691010890126 2.59979625578436 3.38273842837332 4.08258719077872 2.59979625578436 2.59979625578436 3.7367292000299 3.05627301234867 3.31013988848557 4.41188434840067 3.35723464221939 3.27070239318665 3.76859875860991 3.95704455806497 4.23867587591997 2.59979625578436 2.59979625578436 2.59979625578436 2.59979625578436 2.59979625578436 3.5405384840355 3.52129112065354 3.58035369690722 3.14301693326046 2.59979625578436 3.17004009026973 2.59979625578436 2.59979625578436 2.59979625578436 3.50657944241829 3.38871823839132 3.97868723121641 3.44060850168788 4.20489095776479 3.76185652348974 3.37029531578803 2.59979625578436 3.4586293332224 3.2500535295445 3.66266052365292 4.09991899527981 2.59979625578436 3.47524811535511 3.40296774934954 4.30942732352246 3.71512645345224 3.37365795353155 2.59979625578436 3.15933397875847 3.12751666884428 3.07369795760033 3.30313529149927 2.59979625578436 2.59979625578436 4.0185530243409 3.29759367244079 2.59979625578436 2.59979625578436 3.12439282256448 4.75454482700421 3.54449289306235 3.77289673976365 2.59979625578436 2.59979625578436 4.20167969026226 3.32166868968202 2.59979625578436 3.40738645349279 3.08541878809132 4.24090190058755 3.21122222670659 2.59979625578436 3.36450168777952 3.25239247268295 4.42042900114239 2.59979625578436 3.29381410174513 3.03967187552959 3.44945532343366 5.51456485254429 3.61796802068616 3.51213099311162 3.42867474697291 2.59979625578436 3.54902121927956 4.49217905631168 3.12790887429037
Manes.06G093100.v6.1 5.92878111175994 4.67241184650992 5.98292647361361 5.30919181009519 5.30602912304279 4.861078992912 5.04785825162841 5.35231165776257 5.98205363760675 5.3187464075477 4.85305591947628 5.22489892498785 5.33886066002169 5.572067813155 5.84897505370045 4.77243520395343 4.21927371736272 5.24297715705908 5.49974298272199 5.40409699044359 5.86256136899829 5.55675362775939 5.83955792412527 4.89915847297038 4.72542002559068 5.78452703239172 4.8386571478935 4.24509506410378 5.66021499988367 5.65029971201889 6.37103005148915 5.32896474644234 5.62345838473526 5.55306558827674 5.53817665183475 4.85827668441197 5.40418730813072 5.48606517997945 5.44215729911005 5.64262983869454 5.11783382951976 4.93024416788896 5.24105452762996 5.08882590042947 5.56516280318922 4.68012552580513 5.13839090688647 4.60141914531168 5.46076274815938 4.8771688262114 6.09982519977344 5.27691561623946 5.73238951155572 4.43652851339569 5.04564521897106 5.83617876235337 5.37445432477534 5.37992999994492 5.60644650504676 4.8092874031146 4.84432092204236 5.58065207344835 5.57359015281713 5.50880681331723 5.3326571783753 5.31582606345821 6.10333385148324 5.50755940635545 5.09761026627016 5.4910547368989 6.11230642877262 5.2157884080846 5.12457331713595 5.36305375509599 6.82114769775774 5.95588888024157 5.73939617369091 5.53064133682408 6.21548384852929 5.70053354042593 5.39416711912797 5.81861753862848 6.13369479930452 5.15794868783706 5.73409590179556 6.40334361362791 5.80088695051732 4.91787533129199 5.26666470036488 5.04657741167688 6.13774584988819 4.96983536575947 5.42355244046568 5.358614257121 5.6713578930303 4.70432087290489 5.77501482724773 5.08303224229647 5.93188311506477 5.63668191428246 5.37937049668787 5.14796905917322 5.18179094869016 5.53236171046745 5.12862405186618 5.7781510939797 5.75318718083485 4.93571804870628 4.96908323725471 5.86615325726685 5.71091013134454 5.02890058805073 5.53786118992186 5.16061923839407 5.67228931414433 5.84800711921259 5.36223143979426 5.95097299712799 5.44378580853653 6.17431195397531 6.12433465271737 4.36532448931305 5.28300314496643 5.58764964918762 5.23270013082601 6.2151502072651 5.0917252445169 4.7229364053231 4.38748088629711 5.75626266276436 5.68159250713464 5.57539814107286 4.99131461170437 5.03702083271688 4.23550654235681 5.75741039363575 5.07270567375252 5.29308989231604 5.18297822821442 5.68124962322075 6.26388541665356 5.72430106816145 5.04231890117866 5.9547318612793 5.34292791872239 5.18201687661492 5.20223086069184 5.88451949439909 5.54965563993188 5.63881424190592 5.53628395371251 5.75077802134149 5.24905641158182 6.17114756693102 5.29624947528363 5.4164122236531 6.52499949751456 5.48508470869252 5.23615283665096 5.40361904632998 5.4097312642481 5.8650175746112 5.79034432284396 5.98879193013 5.44469144148846 5.34793407529419 5.5923145275835 5.26062824547533 6.05100434830062 5.02125574632766 5.42541494851467 5.29125079209926 5.28299980177947 5.44438233986015 5.92583592613192 5.59005053575618 4.68534670094064 5.26168506543064 5.12696145521865 7.3090586589855 5.34461343982193 5.51827605215161 5.69827755592962 5.19503505953578 5.67292087204754 5.58150216565347 7.45040394970745 5.49620376550624 5.20930672157661 5.14379069008031 4.7704622221834 5.56306105457025 5.15151822725432 4.80739877933981 5.71071187430687 5.86845570127908 5.73313268031055 5.50838385040675 5.82982830589176 5.47254498559617 5.84463552088942 6.03138118629558 5.99392096351686 5.13886160901548 6.15482558437296 5.3724898284194 5.81060937279091 5.49843460058152 5.63428746580512 6.41787123958186 6.14899688983649 6.4803233451227 5.45793759638973 5.88236621562883 5.1186561895502 5.59421479891674 5.2389699635513 4.79555684386775 5.63783822190466 5.63553973401443 6.15091105492984 5.34760710781889 5.27517300903747 5.1920197962125 5.70281237853417 6.41994003814824 6.12128149900874 5.60618505910606 4.72669514704258 5.04355420462599 5.97490507017705 5.6284250202795 5.20705960058543 6.66849847223929 5.8526360122515 5.54757270384229 5.72090310755444 6.77749105345829 4.77498551274538 5.9211809245795 6.57280774596659 6.69879656089052 6.87072868942583 6.34580548176783 6.36708436770153 5.96625616169587 6.23442999506687 4.8322363656765 6.03990437325016 5.43368548990761 5.35386103011051 5.30746830574276 5.87210781124669 5.54604124777582 5.56643691388235 6.66441810778673 5.07827029939679 6.79135932634043 6.54470981522168 6.21649864691775 5.94859127680257 6.48987891903309 5.26415125999074 5.19798697080952 5.32943415238584 5.10898390994355 6.31226286131208 6.91446733254013 6.28896854035124 6.35864962473881 5.76635521263013 5.76972174937723 5.3945258875246 6.2002337097287 5.23375569115595 4.90481191151297 5.31231797900552 7.11875257968409 6.44226076566203 5.56603680971736 5.6939415945903 5.85468190435486 5.70696984560244 4.86520876322733 5.71836841887501 6.28642459353349 5.40660687586363 5.4423356480571 5.15114895893821 6.18761559778253 6.06039927510595 5.97293397878625 5.88939802867156 6.15693525131039 6.08560724753017 5.88981497842997 6.06419656260509 5.84157595139217 5.88699935120801 5.41915940149438 6.45795061967157 5.29330384949535 5.72090482454436 5.54309689567115 6.29560840522323 6.55866171887069 5.90340007704856 5.51214175945319 5.59138065274052 5.53785729389685 6.0913769136026 6.20521015999263 6.24940725068766 5.99482379966286 6.35930769333323 5.40041267073273 6.09303851549592 5.78751272739422 5.97207787204285 5.69148553421618 5.58253914414723 5.89628522379986 5.9536094447448 4.52357903140747 5.07155333421865 5.64917924813883 5.64036405443632 6.08280522092196 6.09358901162914 5.9031620472683 5.62124185784584 5.86517648963015 7.17295988287586 6.07535743326529 6.18944421741584 5.3152862950004 6.09545717887086 5.16512757138723 5.39183108314228 5.11588640146409 5.17986822008884 5.97506399145309 6.37094302218922 6.36621059974817 5.29609892537974 5.80290916314409 5.32915717329812 5.61356491594508 5.86601572067417 5.14366266888276 5.39182518729077 6.17030633405554 6.14286842164511 5.13151307230686 6.26099250356474 5.76871922827657 6.65368917470693 5.27182941683755 6.08429770920083 6.71105929850717 6.7681361824429 5.54324094218638 5.93198105599598 5.39048200854236 5.7908556557653 5.71493027437509 5.88733687132215 6.00912219446759 5.16559384181389 6.09047656800847 5.23251417951401 5.7845424036225 5.81127888174364 5.45176862395066 5.7648854035753 5.14434096377525 5.099873897661 5.78900552803576 5.68788810754649 5.06192214395164 5.6666995420982 5.77750607746849 5.26601259747844 5.79085411661679 5.76260964055609 5.97088631405429 5.31801617498363 5.31498803168845 6.23107570049159 6.60141844874343 6.03446352052601 2.59979625578436 5.70875494872284 4.03287503074016 5.53221367360464 2.59979625578436 5.20089520254968 5.3933353599709 5.91272291595957 5.64095121435229 5.50109092632134 5.63357229101816 4.44869885102738 5.10516304335826 4.44961046091349 5.4877855600663 6.15861343394493 5.75781583496448 5.82715457248651 5.63746594351726 4.81533626129093 5.82473807405437 5.69429672677583 5.30366757288503 5.44207157520581 5.07146912936808 5.48167320829395 5.97735380324053 5.6091293572356 6.75960689332239 6.07521649932883 5.3574331636754 5.82928152482531 5.79412522626118 5.1716176745699 5.0467783230722 5.99303934119373 5.63800091730401 6.3178192234814 5.16530431943274 5.60214157676302 5.82976858732564 5.58664907519005 5.96086958740856 4.90134837809709 6.46383935301705 5.40069575858756 5.83541527420564 5.94661305055909 5.4612715344092 5.86113110471967 5.41713789459296 5.49774083576258 5.37089922686604 5.54084181782061 5.39762697827663 5.84517850205557 5.58664865886203 4.44031529644625 5.21254703837996 5.90769366309391 6.34774422576137 6.09494154850754 4.66270329663529 5.4976212684045 5.75714517131557 5.58446669978779 5.77705439114815 5.2962865080373 5.80226334197066 6.12063008808223 6.12579266261791 5.26932957237246 5.68877138081952 5.30507864418122 5.55449644108794 6.03840132280444 5.42947198554766 6.01466304793543 5.84368823259484 5.35345255623419 5.63238976328871 5.79247004409236 5.45464347574298 5.50444393492367 5.16951613141223 5.33757739182878 5.66581935035103 5.3961184372965 5.86913250162877 5.7254796444446 5.6937212587665 5.03725054978036 5.53380747926656 5.36932661554819 5.84091516709842 2.59979625578436 5.35249570300623 5.29661515227005 5.88739682827073 6.068107322429 5.58326552903892 5.46760543218729 5.88978117675962 5.96466581645666 5.36855039802081 5.4406081769501 6.15200527090578 6.36844877355493 6.24062816794487 5.95996932154519 5.18770779158332 5.55965521791704 6.47794542084298 6.58582817302434 4.25907770478989 4.47730382235401 5.17319724107347 5.44502075089945 5.91930298228543 6.22665746603553 5.30450844483269 5.90788103277755 6.40083493269791 6.3561851809143 5.38293329913363 5.16184382133378 5.48368570636335 5.53007248720465 5.64856356474244 5.40669714305812 4.96571203965653 5.77276611355574 5.74596362224099 6.07653571207799 7.02734299049898 5.70252052491496 5.90750242703424 4.83476020590626 5.72857258448811 5.44417260917532 5.22241073409427 5.72678690855011 5.77421921142777 6.17122034273395 5.93262815520155 5.69609286033195 7.35160944759057 5.59534505864172 6.44347182131032 5.94509085797651 6.30963499474026 5.84760517474935 5.84268361354951 6.03008848958899 4.94107681681425 5.88062893066046 5.1515514813266 5.34628858744136 5.66546607171239 5.9954090604504 6.22878470153266 5.5521664914211 6.06676245260297 5.12051733245467 6.1697499390067 6.33644333411822 5.23533225422521 5.98296844643983 5.5329648261023 7.26595867045313 6.36289270997587 6.08185174264388 5.4091133925818 4.99456990015612 5.19930466628483 5.92029978570239 5.57537680384291 5.42003797824488 5.34019007433008 5.93579397199999 6.36119672377759 5.43846308275631 4.94666641006378 5.08677526528964 5.03532209840346 5.16967155962501 5.34566672721358 5.45433825038994 5.29215555101227 5.68909173071375 5.32709634643245 4.93894676625345 6.17447463039977 5.31924655480604 5.41411010055572 5.86520119295781 5.72656316142506 4.89162727704218 5.5783416468494 5.78701671025507 6.1511124136888 4.85235912853168 5.57117054263652 5.60493788713058 5.48712204049232 5.67840999259527 5.83300332001144 5.04097479360446 5.1003482247605 5.98713593432101 5.5307524998329 5.13499367208394 5.81538293933175 5.72131133199187 5.78079235442807 5.98443345274069 5.3042893951388 5.75058951444707 5.21806014024065 5.02572850332997 4.91755522636395 5.55186057284899 5.84620397903988 5.72388555288239 5.1483618465143 5.52628670510674 7.1536075581911 5.37981769015489 6.07174209442451 5.69582952758111 5.88105350697447 5.15251774505452 4.92859973359208 5.93934883727298 5.84482363150925 4.98147420527033 5.99159582542454 5.17955313297378 5.91262939747516 4.98574003949392 5.63117779687551 5.75027770546258 5.50408160362979 5.57529456883395 4.96931772310211 4.87964051764886 5.54524599488393 4.40711821045092 4.86066273289861 5.61057526916733 5.43355410562995 5.78193563026756 5.22766130257503 4.99438353468052 5.4890216779259 5.44052386411747 4.95304121358814 5.70655001422676 5.97316671388632 5.68470334812607 5.06179391278514 4.92541343083515 5.75827555805173 5.75259432558014 5.53614648440683 5.17281845557751 2.59979625578436 6.21346120053255 4.59768826054853 5.18599784531246 5.28669861160211 5.57520717853735 5.06813119075348 5.25151405975604 4.91034514179343 4.99404979317194 4.5055633790743 5.9547619402227 5.03351383936134 5.27028201878621 5.58397337763529 4.97092624740695 4.9275357839841 5.77208519785813 5.70104733010369 5.2864462273034 5.37014574971309 4.80446250877255 4.90153421480469 5.48799556701979 5.4518166567678 4.7039788054781 5.23872947033017 6.14787401853636 4.23867587591997 2.59979625578436 5.03194152008708 2.59979625578436 5.13117099851941 4.79587404593374 5.49608763475404 5.09047529130498 5.40235990594817 5.35018914980558 5.241968174672 5.35652966271457 4.970754961259 4.16018581880709 4.95093442953395 5.57436241675078 4.94258935298241 5.05310725620982 4.49134962088472 5.89533470733211 4.52202378317754 5.8003450754205 7.31489828415263 5.6577157259888 6.2143998279613 5.43963021628853 4.56759474315584 5.2247979934767 5.44296929716487 4.97828310841823 6.1566195595989 5.54072711871481 5.31407876235584 5.70081142706432 5.50715190701201 4.26571130807168 5.30653872192376 5.79568144370993 4.75420188625027 5.4507682930712 4.47686435721666 5.12645546740395 5.4361934125715 5.26742210632258 5.07577012019372 5.72542754754232 5.14262384128713 5.52492751936039 5.58303152972515 2.59979625578436 5.88449022218364 5.81793381546604 6.14159605667836 5.62639973788788 5.20082545571128 4.03854513884636 5.45583830769391 6.6494071804894 5.52972174975185 5.2830778709506 5.8297191014754 4.6130087313599 5.66469592923311 4.59920091390411 5.16952031111707 5.81889222830739 4.97305215518412 5.86478666634487 5.34695501629144 5.3281225123561 5.50197639854601 4.81176026535642 5.08934324792785
Manes.06G093200.v6.1 2.59979625578436 2.59979625578436 2.59979625578436 2.59979625578436 2.59979625578436 2.59979625578436 2.59979625578436 2.59979625578436 2.59979625578436 2.59979625578436 2.59979625578436 2.59979625578436 2.59979625578436 2.59979625578436 2.59979625578436 2.59979625578436 2.59979625578436 2.59979625578436 2.59979625578436 2.59979625578436 2.59979625578436 2.59979625578436 2.59979625578436 2.59979625578436 2.59979625578436 2.59979625578436 2.59979625578436 2.59979625578436 2.59979625578436 2.59979625578436 2.59979625578436 2.59979625578436 2.59979625578436 2.59979625578436 2.59979625578436 2.59979625578436 2.59979625578436 2.59979625578436 2.59979625578436 2.59979625578436 2.59979625578436 2.59979625578436 2.59979625578436 2.59979625578436 2.59979625578436 2.59979625578436 2.59979625578436 2.59979625578436 2.59979625578436 2.59979625578436 2.59979625578436 2.59979625578436 2.59979625578436 2.59979625578436 2.59979625578436 2.59979625578436 2.59979625578436 2.59979625578436 2.59979625578436 2.59979625578436 2.59979625578436 2.59979625578436 2.59979625578436 2.59979625578436 2.59979625578436 2.59979625578436 2.59979625578436 2.59979625578436 2.59979625578436 2.59979625578436 2.59979625578436 2.59979625578436 2.59979625578436 2.59979625578436 2.59979625578436 2.59979625578436 2.59979625578436 2.59979625578436 2.59979625578436 2.59979625578436 2.59979625578436 2.59979625578436 2.59979625578436 2.59979625578436 2.59979625578436 2.59979625578436 2.59979625578436 2.59979625578436 2.59979625578436 2.59979625578436 2.59979625578436 2.59979625578436 2.59979625578436 2.59979625578436 2.59979625578436 2.59979625578436 2.59979625578436 2.59979625578436 2.59979625578436 2.59979625578436 2.59979625578436 2.59979625578436 2.59979625578436 2.59979625578436 2.59979625578436 2.59979625578436 2.59979625578436 2.59979625578436 2.59979625578436 2.59979625578436 2.59979625578436 2.59979625578436 2.59979625578436 2.59979625578436 2.59979625578436 2.59979625578436 2.59979625578436 2.59979625578436 2.59979625578436 2.59979625578436 2.59979625578436 2.59979625578436 2.59979625578436 2.59979625578436 2.59979625578436 2.59979625578436 2.59979625578436 2.59979625578436 2.59979625578436 2.59979625578436 2.59979625578436 2.59979625578436 2.59979625578436 2.59979625578436 2.59979625578436 2.59979625578436 2.59979625578436 2.59979625578436 2.59979625578436 2.59979625578436 2.59979625578436 2.59979625578436 2.59979625578436 2.59979625578436 2.59979625578436 2.59979625578436 2.59979625578436 2.59979625578436 2.59979625578436 2.59979625578436 2.59979625578436 2.59979625578436 2.59979625578436 2.59979625578436 2.59979625578436 2.59979625578436 2.59979625578436 2.59979625578436 2.59979625578436 2.59979625578436 2.59979625578436 2.59979625578436 2.59979625578436 2.59979625578436 2.59979625578436 2.59979625578436 2.59979625578436 2.59979625578436 2.59979625578436 2.59979625578436 2.59979625578436 2.59979625578436 2.59979625578436 2.59979625578436 2.59979625578436 2.59979625578436 2.59979625578436 2.59979625578436 2.59979625578436 2.59979625578436 2.59979625578436 2.59979625578436 2.59979625578436 2.59979625578436 2.59979625578436 2.59979625578436 2.59979625578436 2.59979625578436 2.59979625578436 2.59979625578436 2.59979625578436 2.59979625578436 2.59979625578436 2.59979625578436 2.59979625578436 2.59979625578436 2.59979625578436 2.59979625578436 2.59979625578436 2.59979625578436 2.59979625578436 2.59979625578436 2.59979625578436 2.59979625578436 2.59979625578436 2.59979625578436 2.59979625578436 2.59979625578436 2.59979625578436 2.59979625578436 2.59979625578436 2.59979625578436 2.59979625578436 2.59979625578436 2.59979625578436 2.59979625578436 2.59979625578436 2.59979625578436 2.59979625578436 2.59979625578436 2.59979625578436 2.59979625578436 2.59979625578436 2.59979625578436 2.59979625578436 2.59979625578436 2.59979625578436 2.59979625578436 2.59979625578436 2.59979625578436 2.59979625578436 2.59979625578436 2.59979625578436 2.59979625578436 2.59979625578436 2.59979625578436 2.59979625578436 2.59979625578436 2.59979625578436 2.59979625578436 2.59979625578436 2.59979625578436 2.59979625578436 2.59979625578436 2.59979625578436 2.59979625578436 2.59979625578436 2.59979625578436 2.59979625578436 2.59979625578436 2.59979625578436 2.59979625578436 2.59979625578436 2.59979625578436 2.59979625578436 2.59979625578436 2.59979625578436 2.59979625578436 2.59979625578436 2.59979625578436 2.59979625578436 2.59979625578436 2.59979625578436 2.59979625578436 2.59979625578436 2.59979625578436 2.59979625578436 2.59979625578436 2.59979625578436 2.59979625578436 2.59979625578436 2.59979625578436 2.59979625578436 2.59979625578436 2.59979625578436 2.59979625578436 2.59979625578436 2.59979625578436 2.59979625578436 2.59979625578436 2.59979625578436 2.59979625578436 2.59979625578436 2.59979625578436 2.59979625578436 2.59979625578436 2.59979625578436 2.59979625578436 2.59979625578436 2.59979625578436 2.59979625578436 2.59979625578436 2.59979625578436 2.59979625578436 2.59979625578436 2.59979625578436 2.59979625578436 2.59979625578436 2.59979625578436 2.59979625578436 2.59979625578436 2.59979625578436 2.59979625578436 2.59979625578436 2.59979625578436 2.59979625578436 2.59979625578436 2.59979625578436 2.59979625578436 2.59979625578436 2.59979625578436 2.59979625578436 2.59979625578436 2.59979625578436 2.59979625578436 2.59979625578436 2.59979625578436 2.59979625578436 2.59979625578436 2.59979625578436 2.59979625578436 2.59979625578436 2.59979625578436 2.59979625578436 2.59979625578436 2.59979625578436 2.59979625578436 2.59979625578436 2.59979625578436 2.59979625578436 2.59979625578436 2.59979625578436 2.59979625578436 2.59979625578436 2.59979625578436 2.59979625578436 2.59979625578436 2.59979625578436 2.59979625578436 2.59979625578436 2.59979625578436 2.59979625578436 2.59979625578436 2.59979625578436 2.59979625578436 2.59979625578436 2.59979625578436 2.59979625578436 2.59979625578436 2.59979625578436 2.59979625578436 2.59979625578436 2.59979625578436 2.59979625578436 2.59979625578436 2.59979625578436 2.59979625578436 2.59979625578436 2.59979625578436 2.59979625578436 2.59979625578436 2.59979625578436 2.59979625578436 2.59979625578436 2.59979625578436 2.59979625578436 2.59979625578436 2.59979625578436 2.59979625578436 2.59979625578436 2.59979625578436 2.59979625578436 2.59979625578436 2.59979625578436 2.59979625578436 2.59979625578436 2.59979625578436 2.59979625578436 2.59979625578436 2.59979625578436 2.59979625578436 2.59979625578436 2.59979625578436 2.59979625578436 2.59979625578436 2.59979625578436 2.59979625578436 2.59979625578436 2.59979625578436 2.59979625578436 2.59979625578436 2.59979625578436 2.59979625578436 2.59979625578436 2.59979625578436 2.59979625578436 2.59979625578436 2.59979625578436 2.59979625578436 2.59979625578436 2.59979625578436 2.59979625578436 2.59979625578436 2.59979625578436 2.59979625578436 2.59979625578436 2.59979625578436 2.59979625578436 2.59979625578436 2.59979625578436 2.59979625578436 2.59979625578436 2.59979625578436 2.59979625578436 2.59979625578436 2.59979625578436 2.59979625578436 2.59979625578436 2.59979625578436 2.59979625578436 2.59979625578436 2.59979625578436 2.59979625578436 2.59979625578436 2.59979625578436 2.59979625578436 2.59979625578436 2.59979625578436 2.59979625578436 2.59979625578436 2.59979625578436 2.59979625578436 2.59979625578436 2.59979625578436 2.59979625578436 2.59979625578436 2.59979625578436 2.59979625578436 2.59979625578436 2.59979625578436 2.59979625578436 2.59979625578436 2.59979625578436 2.59979625578436 2.59979625578436 2.59979625578436 2.59979625578436 2.59979625578436 2.59979625578436 2.59979625578436 2.59979625578436 2.59979625578436 2.59979625578436 2.59979625578436 2.59979625578436 2.59979625578436 2.59979625578436 2.59979625578436 2.59979625578436 2.59979625578436 2.59979625578436 2.59979625578436 2.59979625578436 2.59979625578436 2.59979625578436 2.59979625578436 2.59979625578436 2.59979625578436 2.59979625578436 2.59979625578436 2.59979625578436 2.59979625578436 2.59979625578436 2.59979625578436 2.59979625578436 2.59979625578436 2.59979625578436 2.59979625578436 2.59979625578436 2.59979625578436 2.59979625578436 2.59979625578436 2.59979625578436 2.59979625578436 2.59979625578436 2.59979625578436 2.59979625578436 2.59979625578436 2.59979625578436 2.59979625578436 2.59979625578436 2.59979625578436 2.59979625578436 2.59979625578436 2.59979625578436 2.59979625578436 2.59979625578436 2.59979625578436 2.59979625578436 2.59979625578436 2.59979625578436 2.59979625578436 2.59979625578436 2.59979625578436 2.59979625578436 2.59979625578436 2.59979625578436 2.59979625578436 2.59979625578436 2.59979625578436 2.59979625578436 2.59979625578436 2.59979625578436 2.59979625578436 2.59979625578436 2.59979625578436 2.59979625578436 2.59979625578436 2.59979625578436 2.59979625578436 2.59979625578436 2.59979625578436 2.59979625578436 2.59979625578436 2.59979625578436 2.59979625578436 2.59979625578436 2.59979625578436 2.59979625578436 2.59979625578436 2.59979625578436 2.59979625578436 2.59979625578436 2.59979625578436 2.59979625578436 2.59979625578436 2.59979625578436 2.59979625578436 2.59979625578436 2.59979625578436 2.59979625578436 2.59979625578436 2.59979625578436 2.59979625578436 2.59979625578436 2.59979625578436 2.59979625578436 2.59979625578436 2.59979625578436 2.59979625578436 2.59979625578436 2.59979625578436 2.59979625578436 2.59979625578436 2.59979625578436 2.59979625578436 2.59979625578436 2.59979625578436 2.59979625578436 2.59979625578436 2.59979625578436 2.59979625578436 2.59979625578436 2.59979625578436 2.59979625578436 2.59979625578436 2.59979625578436 2.59979625578436 2.59979625578436 2.59979625578436 2.59979625578436 2.59979625578436 2.59979625578436 2.59979625578436 2.59979625578436 2.59979625578436 2.59979625578436 2.59979625578436 2.59979625578436 2.59979625578436 2.59979625578436 2.59979625578436 2.59979625578436 2.59979625578436 2.59979625578436 2.59979625578436 2.59979625578436 2.59979625578436 2.59979625578436 2.59979625578436 2.59979625578436 2.59979625578436 2.59979625578436 2.59979625578436 2.59979625578436 2.59979625578436 2.59979625578436 2.59979625578436 2.59979625578436 2.59979625578436 2.59979625578436 2.59979625578436 2.59979625578436 2.59979625578436 2.59979625578436 2.59979625578436 2.59979625578436 2.59979625578436 2.59979625578436 2.59979625578436 2.59979625578436 2.59979625578436 2.59979625578436 2.59979625578436 2.59979625578436 2.59979625578436 2.59979625578436 2.59979625578436 2.59979625578436 2.59979625578436 2.59979625578436 2.59979625578436 2.59979625578436 2.59979625578436 2.59979625578436 2.59979625578436 2.59979625578436 2.59979625578436 2.59979625578436 2.59979625578436 2.59979625578436 2.59979625578436 2.59979625578436 2.59979625578436 2.59979625578436 2.59979625578436 2.59979625578436 2.59979625578436 2.59979625578436 2.59979625578436 2.59979625578436 2.59979625578436 2.59979625578436 2.59979625578436 2.59979625578436 2.59979625578436 2.59979625578436 2.59979625578436 2.59979625578436 2.59979625578436 2.59979625578436 2.59979625578436 2.59979625578436 2.59979625578436 2.59979625578436 2.59979625578436 2.59979625578436 2.59979625578436 2.59979625578436 2.59979625578436 2.59979625578436 2.59979625578436 2.59979625578436 2.59979625578436 2.59979625578436 2.59979625578436 2.59979625578436 2.59979625578436 2.59979625578436 2.59979625578436 2.59979625578436 2.59979625578436 2.59979625578436 2.59979625578436 2.59979625578436 2.59979625578436 2.59979625578436 2.59979625578436 2.59979625578436 2.59979625578436 2.59979625578436 2.59979625578436 2.59979625578436 2.59979625578436 2.59979625578436 2.59979625578436 2.59979625578436 2.59979625578436 2.59979625578436 2.59979625578436 2.59979625578436 2.59979625578436 2.59979625578436 2.59979625578436 2.59979625578436 2.59979625578436 2.59979625578436 2.59979625578436 2.59979625578436 2.59979625578436 2.59979625578436 2.59979625578436 2.59979625578436 2.59979625578436 2.59979625578436 2.59979625578436 2.59979625578436 2.59979625578436 2.59979625578436 2.59979625578436 2.59979625578436 2.59979625578436 2.59979625578436 2.59979625578436 2.59979625578436 2.59979625578436 2.59979625578436 2.59979625578436 2.59979625578436 2.59979625578436 2.59979625578436 2.59979625578436 2.59979625578436 2.59979625578436 2.59979625578436 2.59979625578436 2.59979625578436 2.59979625578436 2.59979625578436 2.59979625578436 2.59979625578436 2.59979625578436 2.59979625578436 2.59979625578436 2.59979625578436 2.59979625578436 2.59979625578436 2.59979625578436 2.59979625578436 2.59979625578436 2.59979625578436 2.59979625578436 2.59979625578436 2.59979625578436 2.59979625578436 2.59979625578436 2.59979625578436 2.59979625578436 2.59979625578436 2.59979625578436 2.59979625578436 2.59979625578436 2.59979625578436 2.59979625578436 2.59979625578436 2.59979625578436 2.59979625578436 2.59979625578436
Manes.06G093300.v6.1 2.59979625578436 2.59979625578436 2.59979625578436 2.59979625578436 3.05314717308039 2.59979625578436 3.15816018115106 2.59979625578436 3.23690244174881 2.59979625578436 2.59979625578436 2.59979625578436 3.11804907243019 2.59979625578436 2.59979625578436 2.59979625578436 2.59979625578436 2.59979625578436 3.27626599380655 2.59979625578436 2.59979625578436 2.59979625578436 2.59979625578436 2.59979625578436 3.36517982117798 2.59979625578436 3.16295777007222 2.59979625578436 2.59979625578436 2.59979625578436 2.59979625578436 2.59979625578436 2.59979625578436 2.59979625578436 2.59979625578436 2.59979625578436 2.59979625578436 2.59979625578436 2.59979625578436 2.59979625578436 2.59979625578436 2.59979625578436 2.59979625578436 4.37899251711219 2.59979625578436 2.59979625578436 2.59979625578436 2.59979625578436 3.51445194617031 2.59979625578436 2.59979625578436 2.59979625578436 2.59979625578436 2.59979625578436 2.59979625578436 2.59979625578436 2.59979625578436 2.59979625578436 2.59979625578436 3.14040437654277 2.59979625578436 3.35463609942184 2.59979625578436 2.59979625578436 3.15500955286225 2.59979625578436 2.59979625578436 2.59979625578436 2.59979625578436 3.14104836382465 2.59979625578436 2.59979625578436 2.59979625578436 2.59979625578436 2.59979625578436 2.59979625578436 2.59979625578436 2.59979625578436 2.59979625578436 2.59979625578436 2.59979625578436 2.59979625578436 2.59979625578436 2.59979625578436 2.59979625578436 2.59979625578436 3.05429937403947 3.24852250119544 3.1906912113914 2.59979625578436 2.59979625578436 2.59979625578436 2.59979625578436 2.59979625578436 2.59979625578436 2.59979625578436 2.59979625578436 2.59979625578436 3.03047401906305 2.59979625578436 2.59979625578436 2.59979625578436 2.59979625578436 2.59979625578436 2.59979625578436 3.11766270619839 2.59979625578436 3.17721740656458 2.59979625578436 2.59979625578436 3.30153397352435 2.59979625578436 3.05008182588941 2.59979625578436 2.59979625578436 2.59979625578436 2.59979625578436 3.58164156650062 2.59979625578436 2.59979625578436 2.59979625578436 2.59979625578436 2.59979625578436 2.59979625578436 2.59979625578436 2.59979625578436 2.59979625578436 2.59979625578436 2.59979625578436 2.59979625578436 2.59979625578436 2.59979625578436 2.59979625578436 3.0891275296357 2.59979625578436 2.59979625578436 2.59979625578436 2.59979625578436 2.59979625578436 2.59979625578436 2.59979625578436 2.59979625578436 2.59979625578436 2.59979625578436 2.59979625578436 2.59979625578436 2.59979625578436 2.59979625578436 3.07277416937966 2.59979625578436 2.59979625578436 3.17781093920006 2.59979625578436 2.59979625578436 2.59979625578436 2.59979625578436 2.59979625578436 2.59979625578436 2.59979625578436 2.59979625578436 2.59979625578436 2.59979625578436 2.59979625578436 2.59979625578436 2.59979625578436 2.59979625578436 3.45050421449097 2.59979625578436 2.59979625578436 2.59979625578436 3.17915297907334 2.59979625578436 2.59979625578436 2.59979625578436 2.59979625578436 2.59979625578436 2.59979625578436 2.59979625578436 3.08843871467039 2.59979625578436 2.59979625578436 3.04244381450743 2.59979625578436 2.59979625578436 2.59979625578436 2.59979625578436 2.59979625578436 3.04936763595227 2.59979625578436 3.03334130892695 2.59979625578436 2.59979625578436 2.59979625578436 2.59979625578436 2.59979625578436 3.00601590298794 2.59979625578436 2.59979625578436 3.61553673728018 2.59979625578436 2.59979625578436 2.59979625578436 2.59979625578436 3.23076972745041 3.32619170863699 2.59979625578436 3.0725295882055 2.59979625578436 2.59979625578436 2.59979625578436 2.59979625578436 2.59979625578436 2.59979625578436 2.59979625578436 3.23226733660521 2.59979625578436 2.59979625578436 2.59979625578436 2.59979625578436 3.33238703215835 2.59979625578436 3.07737644082094 3.38420121746441 3.05392758145134 3.07224328759053 2.59979625578436 2.59979625578436 2.59979625578436 2.59979625578436 2.59979625578436 2.59979625578436 2.59979625578436 2.59979625578436 2.59979625578436 2.59979625578436 2.59979625578436 2.59979625578436 2.59979625578436 3.19240955863012 2.59979625578436 3.24358690281098 2.59979625578436 2.59979625578436 3.07492497937578 2.59979625578436 2.59979625578436 2.59979625578436 2.59979625578436 2.59979625578436 2.59979625578436 3.35413872164702 2.59979625578436 2.59979625578436 3.27713638788058 3.01582169102262 2.59979625578436 2.59979625578436 2.59979625578436 2.59979625578436 2.59979625578436 2.59979625578436 3.15498124947046 2.59979625578436 3.04994649852283 2.59979625578436 2.59979625578436 2.59979625578436 2.59979625578436 3.13449354499906 2.59979625578436 2.59979625578436 2.59979625578436 2.59979625578436 2.59979625578436 2.59979625578436 2.59979625578436 2.59979625578436 2.59979625578436 3.79793381884116 2.59979625578436 3.09920040061693 2.59979625578436 2.59979625578436 3.09839870207427 2.59979625578436 3.02532496867072 2.59979625578436 3.08773589500831 2.59979625578436 3.07327005296684 2.59979625578436 2.59979625578436 2.59979625578436 3.43641674032279 2.59979625578436 2.59979625578436 5.32121683038982 3.08962850859985 3.18590979373873 2.59979625578436 2.59979625578436 2.59979625578436 3.53974293861542 3.92832661123559 2.59979625578436 2.59979625578436 2.59979625578436 2.59979625578436 2.59979625578436 2.59979625578436 3.19008785338756 3.1486359026078 2.59979625578436 2.59979625578436 2.59979625578436 3.05910626361496 2.59979625578436 2.59979625578436 2.59979625578436 2.59979625578436 2.59979625578436 2.59979625578436 3.17865863106762 2.59979625578436 2.59979625578436 2.59979625578436 2.59979625578436 2.59979625578436 3.20150989367274 2.59979625578436 2.59979625578436 2.59979625578436 2.59979625578436 2.59979625578436 2.59979625578436 2.59979625578436 2.59979625578436 2.59979625578436 2.59979625578436 3.09304328024829 2.59979625578436 2.59979625578436 2.59979625578436 2.59979625578436 2.59979625578436 2.59979625578436 3.0961917105276 3.40627957054017 2.59979625578436 2.59979625578436 2.59979625578436 2.59979625578436 3.15916706065669 2.59979625578436 2.59979625578436 3.08587502403935 4.04773018764002 2.59979625578436 2.59979625578436 2.59979625578436 2.59979625578436 2.59979625578436 2.59979625578436 3.19836810956745 2.59979625578436 2.59979625578436 2.59979625578436 2.59979625578436 2.59979625578436 2.59979625578436 3.03313128025029 2.59979625578436 3.15037536408807 3.09519307076167 2.59979625578436 2.59979625578436 3.00618426518796 3.39847187901467 3.02689750774351 2.59979625578436 3.14481839600152 2.59979625578436 3.00763695540965 3.11136320296335 2.59979625578436 2.59979625578436 2.59979625578436 2.59979625578436 3.26768129077464 2.59979625578436 2.59979625578436 2.59979625578436 2.59979625578436 2.59979625578436 3.37486818389207 2.59979625578436 3.70776028893706 2.59979625578436 3.62280837559436 2.59979625578436 2.59979625578436 2.59979625578436 4.63763601753627 2.59979625578436 2.59979625578436 3.35977791636333 3.22344610197473 2.59979625578436 3.49033222288615 3.36487301352577 2.59979625578436 3.07195668903267 2.59979625578436 2.59979625578436 3.52428154965526 2.59979625578436 2.59979625578436 2.59979625578436 2.59979625578436 2.59979625578436 2.59979625578436 2.59979625578436 4.13744632159808 3.08352688683135 2.59979625578436 2.59979625578436 2.59979625578436 2.59979625578436 2.59979625578436 2.59979625578436 3.47965226843891 2.59979625578436 2.59979625578436 2.59979625578436 3.30108436898664 2.59979625578436 2.59979625578436 3.15604534493096 3.76564883305679 2.59979625578436 3.46018629838077 3.39871373980224 3.52947891353982 3.19302232415317 2.59979625578436 2.59979625578436 2.59979625578436 2.59979625578436 2.59979625578436 2.59979625578436 3.26490597460946 2.59979625578436 4.541624938054 3.05578649445254 2.59979625578436 2.59979625578436 2.59979625578436 2.59979625578436 2.59979625578436 2.59979625578436 2.59979625578436 2.59979625578436 2.59979625578436 2.59979625578436 2.59979625578436 3.61785560135177 3.1089290264677 2.59979625578436 3.26482453652333 3.00594591942254 2.59979625578436 3.34678284603657 2.59979625578436 3.46981407879668 3.37519338652555 2.59979625578436 2.59979625578436 2.59979625578436 3.04937180421191 3.538429025029 2.59979625578436 3.76222763590683 2.59979625578436 3.15150067151979 2.59979625578436 2.59979625578436 2.59979625578436 2.59979625578436 2.59979625578436 2.59979625578436 2.59979625578436 2.59979625578436 2.59979625578436 2.59979625578436 2.59979625578436 3.2027230823485 2.59979625578436 2.59979625578436 2.59979625578436 2.59979625578436 2.59979625578436 2.59979625578436 2.59979625578436 2.59979625578436 2.59979625578436 2.59979625578436 2.59979625578436 3.10694865309437 2.59979625578436 2.59979625578436 2.59979625578436 2.59979625578436 2.59979625578436 3.13896247932804 2.59979625578436 2.59979625578436 3.04736748769776 2.59979625578436 2.59979625578436 2.59979625578436 2.59979625578436 2.59979625578436 3.03997188674666 3.1975645660093 2.59979625578436 2.59979625578436 2.59979625578436 2.59979625578436 2.59979625578436 2.59979625578436 3.28720428082605 2.59979625578436 2.59979625578436 2.59979625578436 2.59979625578436 2.59979625578436 2.59979625578436 3.29025677866774 2.59979625578436 3.20753853820288 2.59979625578436 2.59979625578436 2.59979625578436 2.59979625578436 2.59979625578436 2.59979625578436 2.59979625578436 2.59979625578436 2.59979625578436 2.59979625578436 5.1217606159659 3.32506186180071 3.20381007552223 4.10333252423882 2.59979625578436 2.59979625578436 2.59979625578436 2.59979625578436 4.32045571755676 2.59979625578436 2.59979625578436 2.59979625578436 2.85685819631722 3.0753039300318 3.29663103898979 3.43541259642055 3.7769285957467 4.5677056373483 3.25897829856142 4.23682001680162 3.6604689730663 3.8732461473292 4.74399541057762 3.79751102332245 5.22337583185065 3.20691983770591 3.53996910997867 4.71782436636932 2.59979625578436 4.82398625072884 4.05382240138403 3.23796702278507 4.06767123087052 2.59979625578436 2.59979625578436 3.87596597040693 4.31566688152556 2.59979625578436 3.67483351199386 3.76352785207796 2.59979625578436 2.59979625578436 3.41825790528832 2.59979625578436 5.29133941520632 3.63334554052997 2.59979625578436 2.59979625578436 3.63333843188727 4.71282695880108 2.59979625578436 2.59979625578436 4.46432671092422 3.34656235891387 4.10197670422742 2.59979625578436 2.59979625578436 4.45649167539386 3.11624245650931 3.83756148430802 4.40455012698823 2.59979625578436 3.14237529736743 2.59979625578436 3.66416623449122 2.59979625578436 3.21559004798566 2.59979625578436 2.59979625578436 3.20178576582288 3.62159293703543 3.40464306295055 3.57544781452639 2.59979625578436 4.06375542056152 3.66375643784274 2.59979625578436 5.21631662540804 3.59736818850564 3.24925207574573 2.59979625578436 2.59979625578436 4.46039545678925 2.59979625578436 4.33722006042985 2.59979625578436 2.59979625578436 3.73196407753729 2.59979625578436 3.14201754722178 3.40187214262271 3.21021486625664 4.43248428602588 2.59979625578436 3.13258002656255 3.85889996254991 3.71793689083138 4.13916137357046 3.58108019770772 5.20027221940222 3.29367264049087 2.59979625578436 3.52788263827347 3.34233340375088 2.59979625578436 3.86994420186815 2.59979625578436 2.59979625578436 2.59979625578436 2.59979625578436 4.01562233808824 3.37587920586357 3.64178627644869 3.0324307448167 3.51826406352103 3.03183288177952 3.09477353892355 3.60314531494957 4.31838416587137 2.59979625578436 3.50979356917955 2.59979625578436 2.59979625578436 4.22471582153861 3.51824355747109 3.78809560810359 3.08638207118581 3.32979506903342 3.99439517309256 3.01265836496538 4.85825643618062 4.14949671807348 2.59979625578436 3.08778501908917 3.02276451142146 3.5302863255487 2.59979625578436 3.68852467857154 2.59979625578436 3.61482800661992 2.59979625578436 4.46116960449165 3.2568317893317 4.06308466702469 3.53005056540587 2.59979625578436 3.17004009026973 3.94552843496954 3.11489981915957 3.83285326825137 2.59979625578436 2.59979625578436 2.59979625578436 3.44060850168788 2.59979625578436 4.88543292755243 4.17443433286362 4.38462034475941 3.58683593692783 2.59979625578436 3.22256664660478 2.59979625578436 3.51820813889633 2.59979625578436 2.59979625578436 2.59979625578436 4.69686522852663 2.59979625578436 2.59979625578436 3.15933397875847 2.59979625578436 3.07369795760033 2.59979625578436 3.20476569301684 2.59979625578436 5.45770572796056 3.29759367244079 2.59979625578436 3.76939221559305 3.49882113101628 4.53365525642745 3.80587184726714 2.59979625578436 2.59979625578436 2.59979625578436 3.4309770644687 2.59979625578436 2.59979625578436 4.32470220899727 3.28340384350047 4.82165861889825 3.03374484675826 3.48658342951114 4.56349374129477 2.59979625578436 4.77004642451154 2.59979625578436 2.59979625578436 2.59979625578436 3.97642388863076 5.23279872230432 3.32706199532729 3.51213099311162 3.42867474697291 2.59979625578436 4.19171885561126 3.70772987377929 3.9545389191392
Manes.06G093400.v6.1 5.16171440014827 3.70064765159346 5.059011491859 5.39718514433223 5.53407334629414 5.11808999588929 5.50246214954756 4.67220719184047 4.78737119458946 3.73003826736833 4.36209398616916 4.69345330561032 4.58720081901529 4.91064980434831 4.71572607916799 5.12847695893679 5.60466062707911 5.24297715705908 5.77850426810925 4.15669568736146 5.99545248362529 6.10874031879679 5.45112700783432 6.42311654050502 6.16731146384665 4.65658363112381 4.97910006515118 4.93891475022365 4.81928758069193 4.94289542558145 5.52907277426965 5.18900269901821 5.5028353696513 5.55306558827674 5.22863845664273 5.60351034576898 5.26646750519818 5.06032776414946 5.02044994081104 5.44529661036919 4.95649692476391 5.28749902066422 4.82067963884485 5.17736881108698 4.38944592065979 4.85826228043777 4.76298530293542 4.90840603608429 4.53181414395082 4.8771688262114 5.70715942078009 5.46002822563449 4.93357002818593 5.17203444915892 5.58660485123634 6.1515648475679 5.25956207880733 5.56075095872354 5.36143321761932 5.67297296219067 5.70858066045927 5.50036549309569 4.73398151615937 2.59979625578436 3.55012442582142 4.50127078378882 4.69773866510518 4.98535768347768 4.59688339934459 4.90143364489576 5.34181955916997 5.81577468886463 4.84324533329371 2.59979625578436 6.36759454527045 5.88841730776579 5.49902016104739 4.8213463335141 5.41283777264891 4.50855242753068 4.54180703342426 5.35072185670866 5.06589616588887 5.02351759326402 4.67896024049718 5.48824569922582 5.28870214246828 5.17130411694715 5.95562962216166 5.41503775789095 5.01151215309466 5.49150780376062 5.25478543247144 5.12568863125559 6.50522654805199 6.30083169346606 5.16657503232727 5.12795876887476 5.13017108971908 5.61997513547274 6.25666618186032 5.2989088996157 4.74303147123863 4.74893252320346 5.12862405186618 5.33725262109905 5.50585959797341 5.15774242458363 5.36739577198974 5.32059627423238 5.31186810484346 5.72367445814893 5.1245045648892 5.26996254565102 7.02921040017765 5.14984571489726 5.23764453145058 5.46323082823154 5.3049322589773 6.04683710247338 5.23955912084669 5.7379562430409 4.90133152106209 3.79545278377254 4.86027797943844 4.1476088071998 5.29206423248134 4.58685620751371 5.0046027953583 5.20434608408403 4.84304382594708 6.86741657444618 4.91565394877639 5.56240628632544 5.0938900785733 5.78591802232112 5.17430641952311 4.94247161588581 5.24588669440295 5.1378696202782 5.08330888103709 6.20522417269961 4.82702342594227 4.77767531044133 4.93062746086568 4.16989900314409 5.76188184601318 5.31720190146287 5.11822372592557 2.59979625578436 5.09151756381241 5.87860427911151 4.56331574606057 5.26464776045155 4.95487207143192 4.76273901505651 6.01262862596552 5.31564911979996 5.45282779079514 5.89901947267606 6.26824551760057 5.94819351130752 5.64996734066662 5.50099279651834 6.13857333830171 5.56167640577711 5.83392783055157 5.59922807851633 2.59979625578436 5.416852030322 6.26753888622622 5.52609052950496 4.8904685471303 4.80151313206529 4.93705525985195 4.80446290383503 4.29645095232991 4.84384907944829 4.08584345613752 2.59979625578436 4.54179611864704 5.65841902098125 6.05876494588302 5.44712457175927 5.94084565854605 5.36166882283197 5.86286790328753 5.55298094037558 5.30922178666038 6.0841208047621 5.11948138656256 5.04010467149915 5.82565849540407 4.64253423463284 5.65675462315231 5.34812760091216 5.47783273822432 6.05077823236419 5.41183315918808 5.70175091402805 4.74471846055045 4.88809961017726 5.85750748628872 5.71867784886669 4.97066672670725 6.15407731790936 6.24791558662257 6.1300736718988 4.69413047907826 4.56016815887725 5.31540946260307 5.30008730153962 5.12210465192158 4.59524222615882 4.43796753485725 4.47888004820803 4.31373276397211 6.48835365316684 5.36110768781031 5.61976946221397 4.87237022351815 5.10948377951287 5.55946114356491 4.89043882592502 4.52280546407023 5.29507465252407 4.91876954241526 5.65633735518152 2.59979625578436 5.12087517797215 5.30765559236862 4.78531194713383 6.63907077229054 5.18650661102511 6.88417725194315 5.80646505479705 4.9382003940769 6.43383268364227 5.03503884438223 5.66284394144126 4.80702159924297 5.6395488437883 6.8866962567346 5.20967792198321 5.72313835236358 5.68732928270855 5.72526252517461 5.31791837669269 3.84275066011716 4.92276057356222 5.04669394627697 4.8375347443669 6.57134325409559 6.02943508797035 6.0639832254299 6.28033648260514 2.59979625578436 7.00175557334395 6.02459821729738 5.94290253432776 6.31892770455442 6.12441456772272 6.51429281997617 5.68007150099644 5.73459442449508 6.10128827411758 5.98542500832226 6.52925845447841 5.62293878083522 5.54000564858345 5.55064964384584 5.15043897757262 5.79393703937991 5.3852578219271 5.37840771267137 5.30207052894642 5.21893858152738 2.59979625578436 6.36648207230017 5.23131382389899 5.71452141425177 6.07106920716598 5.53770476722469 5.04210323566452 6.32865325691625 5.15078599781732 5.20295260140896 4.27225018223259 5.32540999903824 5.63207838661437 5.2382855745138 5.37935445467677 5.66511211247361 5.55396087758174 4.94544151784664 4.69402302155785 6.32705136877769 5.27392048744611 5.96005275709596 5.51655835705782 6.29584909943482 5.89034275890901 5.38889587258699 5.64352872661348 5.15336564901128 5.18685021697195 4.98565668927481 4.83204856257917 5.36365852335218 4.31763172336849 5.20374999204308 5.52213511379129 5.07666512587529 5.21912900766506 5.16219949853437 5.31114737965586 5.01070106984494 4.8246547429129 5.97207787204285 6.02786002090864 6.08733448651988 5.85513464832038 5.80675435834485 5.265107817263 4.86917133686291 4.65115058035588 4.54739245581845 4.21533446660089 5.94985543613604 5.62317574770442 5.8489681699613 5.62486780806533 2.59979625578436 6.04771037882484 5.67334258668182 6.10476509767862 5.83402610473438 5.61482729545676 6.44021957870308 5.36757538170222 5.523537890515 2.59979625578436 5.77984413977495 6.84307513652808 6.18321697291455 6.21446946403507 6.88698343403278 5.63282498087277 5.70053246062728 4.94129349227912 4.77787490200202 5.34648937185782 5.24472016807326 5.86694047257099 5.2388168291562 5.56904597291634 4.94677966869941 4.9192311303218 6.5938465716552 5.66111149107697 5.53375622982152 5.901368667316 5.55615435372896 6.63831672278197 4.85625358656542 4.84054756375183 5.02022277692358 5.15393386580981 5.40865634616605 5.54124848488273 5.11941016098664 4.79606686924615 4.64094910526421 5.54556994135845 5.7648854035753 4.72134678650095 5.23962880900858 5.70251627279486 5.13594342741607 5.75588064057461 5.22521898719633 5.39654383745453 4.5373773801108 4.9892839595558 5.33957645788435 4.75325616587562 5.27810732255236 5.37272734350615 4.38890659128233 6.46279583549421 5.59119686536624 5.53260901940399 5.98806381966435 5.21305027915354 5.83746312270118 2.59979625578436 4.68443484711575 4.4626995227423 5.59818214512605 4.9771404527202 5.36211353364245 4.79200140113589 5.36263608172142 5.55465042867321 4.80325821802079 4.4946779916197 5.36264244229128 6.097480106793 4.5915278521319 5.8513466767471 4.74164811909735 5.68287921280143 6.28262814135557 5.94598981632877 5.52661435787539 4.86202329220995 4.93137426018782 5.49720730473124 4.20574069759034 6.19825280240575 5.60880440188635 5.40258767927378 6.73226718908079 5.84741076352804 6.56776923767881 5.15310462167572 6.49077481361541 5.7907450199928 5.78370189775168 5.73494183397823 5.62533489072423 5.21237722917394 6.02891940204389 5.01880010131185 5.1055831670441 5.05792309694153 5.21708541875347 5.78799597359034 5.7902087677079 6.21998611810444 5.89780001531299 5.44960925295057 6.21264411670544 5.21417239380508 6.16548793045454 6.06162932470219 5.17306380733738 6.00989182420824 5.49656357803235 4.91651284126541 5.22374959360796 4.69159383508199 6.42358818099682 4.69908024514783 6.42979890434265 5.85995598687058 6.09931137814296 5.56723267452734 5.08397774405389 5.68721337388631 5.39046696025534 5.33375863677632 5.16437289710985 4.49994572429035 5.70034184980396 5.67966768159925 5.69615069473282 6.33541080581339 5.05783514577477 5.67415991002175 5.35345255623419 5.10090046770084 5.32227683782754 5.07713163057414 5.25034828461272 4.91177054231354 5.02773195936338 3.56431211964338 5.14640849312716 4.45736190919334 5.48816472456537 5.01554855958064 4.35041938193346 5.35180591973225 4.6863465393944 5.56122379329412 6.3811581025713 4.95846439570555 4.45625869774273 4.88988403686551 5.73606925636756 5.60546463301967 5.29840140486398 5.76033012898709 5.3602481479191 5.7660401630188 5.20913438159878 4.83802268116929 5.24792975615174 5.97087315306676 5.99657459083671 5.59652963012783 6.88849003389354 5.6680081592965 6.79238056749508 5.9659920134908 5.16065442316318 5.72950950228188 6.18017286633541 5.27947513190723 6.32890350090535 5.52755801516009 5.54094314347177 6.27810061112514 5.26997029033074 6.56191048073176 5.42723528304738 6.14288820185861 5.56652728847367 5.30615078576301 6.0309756530185 5.22349249196712 5.10315079697793 6.26866602423721 5.38908512681978 6.16676587756911 6.33341501636437 6.07341586577538 7.27582084413061 7.09417302558497 5.6630111923056 5.06516044443915 4.98777573271254 5.70166769260874 5.56090073625464 5.90419703940516 4.79603531522573 5.40570796048612 5.56197276783355 5.86888522762558 5.88890945587882 5.59093045700631 5.52678866588631 6.59430754507654 6.34840618399705 5.7812904968441 5.44905588291978 4.78686439319127 5.07902602368664 5.5090128952752 6.73846290638703 4.72116924841034 5.09725791685895 6.05104725882645 4.30390066362582 5.27115751276461 6.88799813651826 5.76943540580786 6.76466717227436 5.6938947660054 6.43779460860532 5.93380021522956 5.74685920455431 7.10975253270113 7.50264939290592 4.91898846324763 5.4349329039541 4.71035925016517 5.52654414597494 5.21619852199964 4.2987232311431 5.57365317858872 4.74399541057762 5.29288500763257 6.25492576964254 5.38368433356289 5.99995244162063 6.42914413871989 5.30260779735618 5.69092227157391 5.75100220798735 5.2820275611562 5.20765709892589 4.47093325603953 5.10809531194626 4.91340200004958 5.68154603485975 5.34292834046591 5.74782130960465 5.94206902660626 5.39710756798005 6.38756119877594 4.98508705211556 5.57117054263652 6.85442350835458 6.31907351549201 5.75738271998318 5.48177531254079 5.63019559355278 6.55290697175518 6.44041801579722 5.13218323526119 5.26866115839926 4.94779133502397 5.35314573648259 4.62493721271462 6.01123670653067 5.65345589858187 5.51945721723471 6.26411457503634 5.88967203206127 5.13848057168525 5.55186057284899 5.14228147006618 5.95794417518955 5.18436405998798 6.56547878604014 2.59979625578436 6.07262959880114 6.77131754543435 6.9211260776862 6.77560178633335 5.44887620498863 6.63077139406198 6.09215990699621 5.72296350141404 5.91032505852594 6.48924824687045 5.47478092445524 5.36517335263804 4.98574003949392 5.57359680010523 5.75027770546258 5.60771361915573 5.29492015715611 4.79602505666491 5.28639394104564 5.57577520363074 5.45147283072295 4.61387990843583 3.84534066932346 6.19589623707417 5.65803369376456 4.99612678628184 4.91345366195023 4.61836078385238 5.3043671176219 4.6274754108577 5.64396497391058 6.10409538125562 5.01942019349887 5.52780746557118 4.79038703592596 4.61957996461493 4.55575764622292 4.75746838394541 6.48560280959092 2.59979625578436 5.29993896697401 6.00849127533445 5.39476197604298 6.18416804476278 6.00870088705443 5.06813119075348 4.86588884188932 5.28975674968681 4.1707440709161 5.38424684399553 5.61396393486084 4.45904118804006 4.90744609715061 4.79942775791311 5.01882591975106 4.86591659604994 5.26619626971612 4.89435125650081 4.47971126841444 5.78285467093434 5.17789161503554 5.64026410125275 6.28344180253306 5.87066608815215 5.26802104866448 4.86120899579474 4.69631169448773 5.18372773815211 2.59979625578436 5.28272592333165 6.23808933028928 5.67261787661242 2.59979625578436 6.15466796649534 5.59879905362516 5.183133818532 5.03311407758417 5.00797066619034 5.09055796328112 5.2176351705397 4.92801692286875 5.54285914193448 5.64852221696631 5.13914137882611 5.12771829705894 4.58539841629803 4.61310908830429 4.88543292755243 5.01035729891254 5.69360028174424 6.12637598905406 5.04118721507844 6.57725067878105 6.68005330971742 5.15598402177387 4.61052090343019 4.59058572477961 4.48747596648101 5.71008210974481 5.66392409236102 4.83793413908076 5.09300822204579 5.2244674566972 5.37853920945923 5.6747499157919 5.16915444856664 5.49212560812764 5.33061401035561 5.61383569611162 5.26609965023246 4.46110170123014 4.88353552897041 6.84045345327634 4.69889827854943 5.88067469869032 4.60469712513921 6.43789717432484 5.03206922842288 5.13324997252324 5.67565366427958 5.37356057661256 5.70957554951325 5.53101214648165 5.23548619735285 6.04275007502656 6.03583803545094 6.05428719888116 6.49392298950665 4.98820341545047 5.94441238758928 5.42876433282826 5.66949477383378 7.08959641005599 6.17372272087455 5.42672866720975 5.27030530762629 5.02276232482308 5.85131476842387 6.23766096979761 5.5179575175209
Manes.06G093500.v6.1 3.53645259620206 2.59979625578436 3.78855694617813 2.59979625578436 3.37876105695794 3.15536754223307 3.55539340064342 3.82956472952542 3.23690244174881 2.59979625578436 3.37755019900241 3.22781498317095 3.93065569810438 2.59979625578436 3.92877634027746 3.38469515100924 3.35405828690082 2.59979625578436 3.27626599380655 2.59979625578436 3.64676774902138 3.71802382302551 3.76340664245606 3.21375796249481 3.79016148847098 2.59979625578436 3.16295777007222 2.59979625578436 3.78836439742839 3.50726921022951 2.59979625578436 3.6890929521727 3.40635991829517 3.19522409136653 3.534550744678 2.59979625578436 3.94382157042819 3.80327872727126 3.91152548879852 4.2613320226964 2.59979625578436 3.23286364701414 3.42762445997438 2.59979625578436 3.6225462550542 3.90826536514674 3.36040517360207 3.55116117433422 3.6503607964152 3.53623203608649 3.319570586726 4.02546369562534 4.03861825400975 3.24874933285914 3.58452961246909 3.28257618553174 4.00329824664366 3.82942853835697 3.24813913044745 3.14040437654277 3.52062149520576 3.77426235784982 3.46883305524788 2.59979625578436 3.92148645828723 3.36272545837779 3.57192143423125 3.19194094230314 3.12093291120984 3.52675278103515 3.63534940362202 3.55716693151637 3.88098319609106 2.59979625578436 2.59979625578436 2.59979625578436 3.49723216096386 3.50975638980862 2.59979625578436 3.10989770956048 2.59979625578436 3.83640379821994 3.17512532819144 3.82159636409266 3.97849953507637 3.82385682353258 3.49798972571452 3.61322108641093 3.5247063741118 3.21031646516765 3.5115007869912 3.79856609228066 4.00033267671963 3.30794006058808 2.59979625578436 3.57536345356011 3.8525999553087 3.89168266438333 4.14265477168484 3.4669581166417 2.59979625578436 3.47210925488088 3.71636582594103 3.98692490422825 2.59979625578436 3.48751956741113 3.62915824399066 4.07289388257943 3.42482326012226 2.59979625578436 3.09842035462182 3.56627389150152 3.59113839217665 3.55255446331805 2.59979625578436 2.59979625578436 3.64486528963022 3.88131722981425 3.72918033412724 2.59979625578436 3.56284251907067 3.35765264354746 3.30107830576528 2.59979625578436 3.45713446031507 3.52116708325194 4.19815411948421 3.21516294932886 2.59979625578436 3.37130380600997 3.19609879642221 3.9875246848918 3.43400258277707 3.43950802520564 2.59979625578436 3.77697688341336 3.4898242940079 3.42743776871339 3.83572699616489 3.70176467234202 3.77288014353904 3.41213166059614 3.51243713826058 3.79945715087772 3.46737055924807 3.68557250994933 4.14193464112 3.6027521097885 3.41192620209667 2.59979625578436 2.59979625578436 3.86044642301347 3.45226107684251 3.58662713358507 4.08636883725555 3.81804153400125 3.52242163446846 3.63242684089408 3.6441493081931 3.48059009761494 3.40808966416724 3.04070355142447 3.87628243203352 3.8277140618921 3.83796591237887 3.49183502491586 3.45050421449097 3.41510177671445 2.59979625578436 3.60579276956614 4.33729279121815 3.51860111759208 3.85648531197691 3.94832445954644 3.59998890923774 3.79991564065168 4.13311342640144 3.61197994694732 3.77009810007451 2.59979625578436 3.40966077442767 3.7452094486246 3.71140782396458 3.97330046164811 3.68593366351508 3.50938787220478 2.59979625578436 3.90862625430082 4.07375190535199 3.86444963756607 4.03009384476315 3.73210332722352 3.50135233378827 3.66208438438553 3.60015647585649 3.72390578855639 3.44163721637544 3.35732401866502 4.08818120565827 3.51245969493795 3.58191338367461 3.72825270745898 2.59979625578436 3.23076972745041 3.83335999253602 3.321338580523 3.73353982866647 3.22829425332205 3.53544658893668 3.20579552351965 4.30803670405607 4.01002353899641 3.4134412798777 3.99290438136976 3.48736179688901 3.85987737187102 3.45964190878352 3.3545076278657 4.54549579850851 4.07599649107143 3.64889788739305 3.4196932705789 2.59979625578436 3.49727193506312 4.16571518010523 3.56356945436749 2.59979625578436 3.35455894485225 4.72669514704258 3.90080257178758 3.71753787324902 3.63045880079437 4.38172056419273 4.33189465512214 3.66084073289557 3.64088381960222 3.24513221549303 2.59979625578436 2.59979625578436 3.80239036811738 3.24358690281098 3.42232468042162 3.0699466230511 3.82537162604514 4.2144416389138 3.76566668263991 3.40319810354056 4.04608761789329 4.02159810005377 3.25014544349024 2.59979625578436 2.59979625578436 3.8571645727771 3.65682633054295 3.93609758329504 3.48593425868481 2.59979625578436 3.75264978833542 2.59979625578436 3.730857914079 3.84261796704847 3.69084402609154 3.43655961124501 3.4895835083083 3.42207352412746 4.00850295065692 3.88263538015512 3.17356662868593 3.35176661093158 3.415894803482 3.74325278155985 3.09404548459673 3.79473822698295 3.62863518361895 3.96143642739187 3.89903763399501 3.6005353629866 2.59979625578436 2.59979625578436 3.68612898194097 3.45647313848074 3.77057780858682 3.16701465435691 4.11392091160315 3.73159039278313 3.70267332929628 4.29255672596955 3.43716273481212 4.67229681435703 4.10761861752388 4.33277230110226 3.25348081783336 4.62563563064715 4.53057357960444 4.04680647161203 3.87588028550127 2.59979625578436 3.77282643439476 4.09356781758957 4.57132589583915 3.70249481191501 3.5062742012031 3.53974293861542 4.15192236930727 3.70977069704653 3.79469870865205 4.15648394899349 3.58549110300089 2.59979625578436 3.53442076232412 2.59979625578436 3.79957896170151 3.32957983186862 3.89491900261085 4.42876271274902 3.93534997357748 4.09203071720691 2.59979625578436 4.82381209241807 4.64597440701227 4.00996550861113 2.59979625578436 3.73573165445255 4.15890619339355 3.86189585640877 3.73418530558767 3.29274630253399 3.4385730909892 4.13052580097516 4.13918141603811 3.93102905613678 3.53689864302089 2.59979625578436 3.87794310174846 3.95482341920651 4.30794775429648 3.2672277472172 3.55457857212675 3.88328750845331 3.78065242315859 3.36241783843061 2.59979625578436 2.59979625578436 3.33517525269574 3.85008500517609 4.07976581432053 3.87745892664078 3.5271669967772 3.43349796729455 3.40050620406403 3.25721121744889 3.10020146374746 3.55707684656612 3.45245990967003 3.4117013907922 3.28404026497614 2.59979625578436 3.61390822800715 4.00832030837389 4.02181314734147 3.17372833296139 3.87376483240547 3.47565525924005 2.59979625578436 3.64036404079632 3.66018967772381 2.59979625578436 3.71829811035671 3.38416193941179 3.55926868756829 3.45706014466126 3.63148108676377 3.3738486396907 3.95725259331698 3.35883779744775 2.59979625578436 3.72435238167167 4.01877218189172 3.62790740949225 3.44977478267563 2.59979625578436 3.61565866698739 3.30161108955818 4.07714914042396 3.29333401168874 3.52142398693927 3.77504121623943 3.62289993070695 3.64243183645726 3.12273955512324 3.88545825039556 2.59979625578436 4.15320261950378 2.59979625578436 4.18314732668675 2.59979625578436 4.29567202928019 3.5620367008967 3.44073658393479 2.59979625578436 3.08059389465736 3.54039886021135 3.57041299923972 2.59979625578436 3.16746079526105 3.88815639471644 3.47516363191189 3.62008104824315 3.62292636951278 3.6698074420928 4.17748738386806 3.26461794271564 3.63068502978547 3.48571073429127 3.25899884065111 3.5812492167731 3.8782200087698 2.59979625578436 4.27647691396808 3.25894527343764 3.90931725648276 4.1845327993411 3.71156365949856 4.00195409120866 4.84067929112129 4.26222110761596 4.6300901036741 4.22451432056612 4.02214469408261 3.32153583160461 3.91835103470002 3.04792100866332 3.81823602020398 3.46674342597601 4.24410101973327 3.57995862099293 4.15446061950838 3.92382113115424 4.11392882753146 4.99747452617351 4.25406297874411 4.75331904367428 4.23734485464685 4.00673677425881 3.79479745119525 3.93487658450198 4.16708829141231 2.59979625578436 2.59979625578436 4.34287603890507 3.07216302101005 4.22632636908437 3.82410692028373 3.92625055285568 3.5181177796101 4.01508751431884 3.75105557019103 3.53081433923715 3.73100358925145 4.01683575337199 3.52125331557304 2.59979625578436 3.77039983880998 3.98842016332399 4.55080550462338 3.19560163765469 3.71611110415782 2.59979625578436 3.41079602512175 3.90620058451234 3.44069989855465 3.34678284603657 3.67668094694869 3.90412194324424 3.15134302408755 4.39530463754551 4.08507041944101 4.21584791522146 3.90863771205019 3.538429025029 3.1782393393218 3.5895004728487 3.65031655402159 3.37541245998031 3.57333416158868 3.73972313281026 2.59979625578436 3.97374832470189 3.71885506342396 4.16091689689488 4.34536660017647 3.88319342047443 3.76770597769002 3.8723514461441 3.99708007539002 2.59979625578436 3.43651712881194 3.53954419752657 2.59979625578436 2.59979625578436 3.32965303865418 3.17435855558807 3.49105114569248 3.30109143257354 4.03889162416312 3.54267748060448 3.78036332938571 3.81245179343671 3.0992041201342 3.9303733531365 3.48281875462644 3.3372256094953 3.83185023614716 3.66037152574658 3.35802627900853 3.29891955515538 3.48460042308814 3.77754747967347 2.59979625578436 3.71169974230701 3.86368274392085 3.3533297151516 3.94760692987975 3.62112234937258 3.91656481713282 3.38765383122753 4.10888980584432 3.64836461235108 4.11982118695135 3.61372050619766 2.59979625578436 2.59979625578436 3.08499272863383 3.53701673775558 3.42720419169766 3.48594374074918 3.85085213849157 3.29025677866774 2.59979625578436 3.63770880969205 3.22721475254557 3.31107187306906 3.63157338889014 3.52822474440109 3.66140025771279 3.73599794249069 3.32869148150303 3.31680275846176 3.27177532694313 3.65975892763449 2.59979625578436 3.11530692652306 3.85090771353058 4.03206207795829 3.2328387430116 3.61637548253596 3.2492902597039 3.56920007374926 3.33659959047805 3.65087979903062 3.65775448958064 3.65097381201179 3.60871918396152 3.90578045158673 2.59979625578436 3.53091301288657 3.7769285957467 2.59979625578436 4.02763515929962 3.20566299976803 3.52334337481004 2.59979625578436 2.59979625578436 3.88775040400341 4.19458532791909 2.59979625578436 3.14894040553398 4.81442750052972 3.52338752856881 3.89806602983649 3.64876012622529 2.59979625578436 3.47100709436022 3.55486197040881 3.31295268164799 3.18528064700602 3.759045560907 3.18542993688362 3.36854487766473 3.19337031441694 3.72261112057527 2.59979625578436 3.41825790528832 3.12826845074903 2.59979625578436 3.63334554052997 4.22398730986063 2.59979625578436 3.74953314786708 3.61072093684214 3.15066378465705 2.59979625578436 3.64429143936982 3.55701127578626 3.54482528760931 3.56365075137554 3.6755733418522 4.39187388641698 4.16393631956526 3.97395710301078 3.8228855532456 3.6888404671252 3.98945103577484 3.59950334611107 3.47520283733032 2.59979625578436 3.46429402943855 2.59979625578436 4.14076546407845 3.44518071866167 3.48916035503885 3.84949809909016 3.448631920834 3.66355359323633 3.81116212660665 3.47486106856339 3.58640791717732 2.59979625578436 3.41956127694051 3.70684774349347 2.59979625578436 2.59979625578436 3.52311327369897 4.12953068130464 4.04455789294339 3.35469425889052 2.59979625578436 3.58630416979131 2.59979625578436 3.14201754722178 3.84534066932346 3.4568536655671 4.34865740977024 3.59353171185912 3.64820718768316 3.6382269395015 4.07293100738411 3.78576236349482 3.09747954102011 3.41195457515195 3.78005305080069 3.50863035512316 3.40690696027832 3.34233340375088 3.09452231295659 2.59979625578436 4.26288235301031 2.59979625578436 3.79536033223022 4.10346133520006 3.93031409519857 3.54481604786255 3.3444210447866 2.59979625578436 3.31593868767472 3.03183288177952 3.68618486222939 3.47295221299192 3.44650063410331 4.04994435637794 3.6450638254242 3.25257180805638 2.59979625578436 3.69424802388849 3.62252958116509 3.29856936453973 3.55977836462968 4.0968538745576 3.92758475912141 4.131331207468 4.19224191045922 3.77818253122674 3.54042399501909 3.56247340105491 3.61828513834977 3.14315768447763 2.59979625578436 3.49552710710383 2.59979625578436 3.19378284176863 2.59979625578436 3.37232711662656 2.59979625578436 3.72521322644438 3.66809214722739 2.59979625578436 3.95530122265723 3.21892146666363 3.48287750794055 3.23023422384682 3.64140864338203 3.50713024684174 3.52149089330638 3.86179032336765 4.28319743947448 4.20404627355598 4.25153233362284 2.59979625578436 3.88792643337414 3.61555750542542 4.07237430689099 3.84185510846805 3.65463134791335 3.47524811535511 3.06746869606695 4.17411951197992 3.39802017770579 4.52566286366271 3.35328498908235 3.38629528969851 3.34205936974101 3.64146810251771 3.96853226365512 3.20476569301684 3.51041138144057 2.59979625578436 3.87599905977185 3.16483281905453 3.1964791051938 3.49882113101628 3.91655510433263 2.59979625578436 3.87831062209256 3.95073548673661 2.59979625578436 3.4309770644687 3.479467134794 3.94602480720895 3.85361288664694 3.55792757479529 3.78979541414061 3.7236190172748 3.23170429409391 3.53111261296467 3.61912613435165 3.75875412432602 3.82188759393335 3.44583545555997 3.94674306738358 3.85300890889608 2.59979625578436 3.61796802068616 3.13232547685039 3.66059356103635 3.76016028022053 3.65652674798494 3.59541879055473 3.63929620480223
Manes.06G093600.v6.1 3.14683983215409 2.59979625578436 2.59979625578436 2.59979625578436 3.9190085836564 3.92229343905412 2.59979625578436 2.59979625578436 3.49376837325421 2.59979625578436 3.37755019900241 3.04561120384308 2.59979625578436 2.59979625578436 2.59979625578436 4.11799684464506 2.59979625578436 2.59979625578436 3.75141957250998 3.52689480351742 4.15760632150098 3.52016582779557 2.59979625578436 3.46175834267099 2.59979625578436 3.96240462963678 2.59979625578436 2.59979625578436 4.03685567412286 2.59979625578436 3.56031851016587 2.59979625578436 2.59979625578436 3.61722718869772 2.59979625578436 4.0527803973879 3.39406740467135 2.59979625578436 2.59979625578436 2.59979625578436 4.20225093131504 2.59979625578436 2.59979625578436 2.59979625578436 2.59979625578436 3.77766567635179 2.59979625578436 2.59979625578436 2.59979625578436 2.59979625578436 3.11136424535262 3.06715486812035 2.59979625578436 2.59979625578436 2.59979625578436 4.07562950090908 3.1130976494983 2.59979625578436 2.59979625578436 2.59979625578436 2.59979625578436 3.13655648183482 2.59979625578436 2.59979625578436 2.59979625578436 3.89295254730944 2.59979625578436 2.59979625578436 3.12093291120984 2.59979625578436 4.4879102926475 2.59979625578436 3.13708551334606 2.59979625578436 2.59979625578436 4.21477962923793 2.59979625578436 3.06039705082243 2.59979625578436 2.59979625578436 3.19937689101105 2.59979625578436 2.59979625578436 3.11095649955553 2.59979625578436 2.59979625578436 2.59979625578436 2.59979625578436 2.59979625578436 2.59979625578436 3.86934225889733 3.14815201337652 2.59979625578436 3.30794006058808 2.59979625578436 2.59979625578436 3.9642748863717 2.59979625578436 2.59979625578436 3.03824441707797 2.59979625578436 4.14226299040632 2.59979625578436 2.59979625578436 2.59979625578436 2.59979625578436 3.88656439866024 2.59979625578436 2.59979625578436 2.59979625578436 2.59979625578436 3.39370563949478 3.05008182588941 2.59979625578436 2.59979625578436 2.59979625578436 4.68044815285256 3.097772256188 2.59979625578436 2.59979625578436 2.59979625578436 4.29789777051593 2.59979625578436 2.59979625578436 3.03316965666899 2.59979625578436 2.59979625578436 3.46370293381128 2.59979625578436 2.59979625578436 2.59979625578436 4.18391418333489 2.59979625578436 2.59979625578436 2.59979625578436 2.59979625578436 4.56488345226048 2.59979625578436 2.59979625578436 3.16073271291655 2.59979625578436 5.16035940433505 2.59979625578436 2.59979625578436 2.59979625578436 2.59979625578436 4.57938183053462 2.59979625578436 2.59979625578436 2.59979625578436 2.59979625578436 4.72883065777654 2.59979625578436 2.59979625578436 2.59979625578436 2.59979625578436 4.42840321073847 2.59979625578436 3.07495913220232 2.59979625578436 3.17503269450207 4.40837829255936 2.59979625578436 2.59979625578436 3.16701331005524 2.59979625578436 3.78663384676346 2.59979625578436 2.59979625578436 2.59979625578436 2.59979625578436 4.06225761433274 3.12628544447371 3.06384658117584 2.59979625578436 2.59979625578436 3.39302171797744 2.59979625578436 2.59979625578436 2.59979625578436 2.59979625578436 4.23238054149361 3.02883382542909 2.59979625578436 3.01860929541114 2.59979625578436 4.7530005444262 2.59979625578436 2.59979625578436 3.45746685869567 2.59979625578436 2.59979625578436 3.50135233378827 2.59979625578436 2.59979625578436 3.57920140188002 2.59979625578436 5.36309443914198 3.11547170492856 3.18271528704513 2.59979625578436 2.59979625578436 5.88117689104883 2.59979625578436 2.59979625578436 2.59979625578436 2.59979625578436 5.00064046228235 3.0737295239543 2.59979625578436 3.77367409578493 2.59979625578436 5.31868428750245 2.59979625578436 2.59979625578436 2.59979625578436 2.59979625578436 4.06296943117753 2.59979625578436 3.33238703215835 3.5131653356028 2.59979625578436 4.20090065972222 3.05392758145134 3.07224328759053 4.50261313080905 2.59979625578436 5.60618505910606 2.59979625578436 2.59979625578436 3.45351024929931 2.59979625578436 4.10877429446329 2.59979625578436 3.13920880252861 3.12874083925188 2.59979625578436 4.30290476043136 2.59979625578436 2.59979625578436 2.59979625578436 2.59979625578436 3.40715241739593 2.59979625578436 3.08827779899346 3.34894100460763 2.59979625578436 4.70962313407106 2.59979625578436 2.59979625578436 2.59979625578436 2.59979625578436 3.96919338609777 2.59979625578436 3.18614183435273 3.61792181462924 5.07827029939679 3.75264978833542 2.59979625578436 3.40954712367928 4.40260246420216 2.59979625578436 3.43655961124501 3.23387456029662 2.59979625578436 3.11512830171232 3.25686325425202 5.18482668427534 2.59979625578436 3.26904104433001 3.35931070899168 2.59979625578436 3.36821729632826 3.62863518361895 3.06864531641847 3.41181455865871 2.59979625578436 2.59979625578436 5.23691333591007 2.59979625578436 2.59979625578436 3.13480110438984 3.16701465435691 3.69385719839574 2.59979625578436 3.02532496867072 3.32357789646735 2.59979625578436 4.42815952842991 3.82130495211995 2.59979625578436 2.59979625578436 2.59979625578436 2.59979625578436 2.59979625578436 3.21644556534013 2.59979625578436 2.59979625578436 5.30736848073817 3.09900823605374 3.38877233985551 2.59979625578436 2.59979625578436 4.15192236930727 3.3940982972193 3.20991460941355 3.66435385101226 2.59979625578436 4.28151003794963 2.59979625578436 3.60867516167484 3.1486359026078 3.02411260142883 4.20887020349336 3.24569782192461 2.59979625578436 2.59979625578436 2.59979625578436 3.70695848093967 2.59979625578436 2.59979625578436 3.64358731401363 2.59979625578436 5.46053455384243 3.44068119535472 2.59979625578436 2.59979625578436 2.59979625578436 5.28534760459765 2.59979625578436 3.38617171524093 2.59979625578436 2.59979625578436 5.42639949744273 3.06622404529752 3.66660763987476 2.59979625578436 2.59979625578436 4.97484249065799 2.59979625578436 2.59979625578436 2.59979625578436 2.59979625578436 4.83492351238383 2.59979625578436 2.59979625578436 4.03626264186206 3.06942971940629 4.9900949848543 3.06601140229909 3.25721121744889 3.10020146374746 2.59979625578436 3.78929237566466 2.59979625578436 2.59979625578436 2.59979625578436 2.59979625578436 4.09787479416886 2.59979625578436 3.85195295809741 2.59979625578436 2.59979625578436 4.60751158534198 2.59979625578436 3.0825107763154 3.62300795218542 2.59979625578436 4.48683901945285 2.59979625578436 3.34487133408656 3.12381515159364 3.15037536408807 2.59979625578436 5.51289296998839 2.59979625578436 3.00618426518796 3.62254771808082 3.02689750774351 5.02928909045531 3.53306774720939 2.59979625578436 3.00763695540965 2.59979625578436 5.53352716617684 3.13786835974162 2.59979625578436 2.59979625578436 2.59979625578436 4.31791265464538 2.59979625578436 2.59979625578436 2.59979625578436 2.59979625578436 3.15110900783788 2.59979625578436 3.24980416694994 2.96925739016971 3.44073658393479 5.5635044929748 2.59979625578436 3.67985052110231 4.22545807574208 2.59979625578436 3.57093580047187 3.14025367911579 2.59979625578436 3.32860106906141 2.59979625578436 5.38490018046699 2.59979625578436 3.41054618312097 2.59979625578436 2.59979625578436 5.03999994629686 3.09756767139413 3.29886172274126 2.59979625578436 2.59979625578436 5.64434399733025 2.59979625578436 2.59979625578436 2.59979625578436 2.59979625578436 4.96029692617199 2.59979625578436 3.63524919302644 3.2415469443954 2.59979625578436 5.22795114133872 2.59979625578436 3.75877749998037 3.26470865579439 2.59979625578436 4.11307438609309 2.59979625578436 2.59979625578436 2.59979625578436 2.59979625578436 2.59979625578436 2.59979625578436 2.59979625578436 2.59979625578436 2.59979625578436 4.57206896782117 2.59979625578436 3.2656464759195 3.78379361415949 2.59979625578436 3.26967113465158 2.59979625578436 2.59979625578436 2.59979625578436 2.59979625578436 5.19061462281382 2.59979625578436 3.33926872403034 3.3258524402005 2.59979625578436 4.79114382170819 2.59979625578436 2.59979625578436 2.59979625578436 2.59979625578436 4.59259654902895 2.59979625578436 3.1089290264677 3.1133240832199 2.59979625578436 3.17231317506197 4.73512611022239 3.34678284603657 3.18485473878746 3.90412194324424 2.59979625578436 4.09452856167016 2.59979625578436 2.59979625578436 2.59979625578436 2.59979625578436 4.61163739126946 3.37227797937422 2.59979625578436 4.01139348891446 2.59979625578436 4.17477670351442 2.59979625578436 3.0490669307664 3.71885506342396 2.59979625578436 4.27228636303956 3.30170228463906 2.59979625578436 2.59979625578436 2.59979625578436 4.62030877807126 2.59979625578436 2.59979625578436 3.16980602888094 2.59979625578436 5.12275269115249 2.59979625578436 2.59979625578436 2.59979625578436 2.59979625578436 3.68243911328029 2.59979625578436 3.10694865309437 4.04439945537354 2.59979625578436 3.61437619789413 2.59979625578436 2.59979625578436 3.88523365074274 2.59979625578436 5.09921640046376 2.59979625578436 2.59979625578436 4.08144153824263 2.59979625578436 4.44412585400542 2.59979625578436 3.03997188674666 3.43933261008128 2.59979625578436 5.05562289918963 2.59979625578436 2.59979625578436 2.59979625578436 2.59979625578436 4.62401798803585 2.59979625578436 3.28280950206751 3.14717678469408 3.18881389019315 4.77067040838384 2.59979625578436 2.59979625578436 3.78815434729946 2.59979625578436 5.67252525182768 2.59979625578436 2.59979625578436 3.36210465489817 2.59979625578436 3.86250160586385 4.36563812257671 3.10937730926642 4.39882080243722 2.59979625578436 6.6725875926535 3.11530692652306 2.59979625578436 3.57562914998343 2.59979625578436 3.73083783830194 2.59979625578436 2.59979625578436 4.44259253221802 2.59979625578436 5.26442502120683 2.59979625578436 2.85685819631722 2.59979625578436 2.59979625578436 2.59979625578436 4.12808416109519 2.59979625578436 2.59979625578436 3.20566299976803 2.59979625578436 4.42613087120468 2.59979625578436 3.10040922476677 2.59979625578436 2.59979625578436 3.80021628716771 2.59979625578436 2.59979625578436 3.89806602983649 2.59979625578436 3.98466633223006 3.10783858502086 3.08382354620843 2.59979625578436 2.59979625578436 4.20033254357196 2.59979625578436 2.59979625578436 3.19337031441694 2.59979625578436 4.1777396243841 2.59979625578436 2.59979625578436 3.53953527174762 3.20491354779203 4.04753606093011 2.59979625578436 3.12478781716686 4.28870618140801 4.52697988465176 4.24072801918229 3.34624818242998 2.59979625578436 2.59979625578436 3.93970521812855 4.4749090681306 2.59979625578436 2.59979625578436 3.23274696978057 3.60798097877415 4.41006310523064 3.14237529736743 2.59979625578436 2.59979625578436 2.59979625578436 4.78725924436889 2.59979625578436 3.0640794104873 3.20178576582288 2.59979625578436 4.06176689938314 3.448631920834 3.81948308357673 3.21867299731733 2.59979625578436 3.30409561387671 2.59979625578436 2.59979625578436 2.59979625578436 2.59979625578436 4.99881263589147 2.59979625578436 2.59979625578436 4.04455789294339 2.59979625578436 4.87964051764886 3.41035805204073 2.59979625578436 3.14201754722178 2.59979625578436 4.5727750085076 2.59979625578436 3.05120239547897 2.59979625578436 2.59979625578436 3.99482307145611 3.20516644634206 2.59979625578436 2.59979625578436 2.59979625578436 4.43375905633288 2.59979625578436 2.59979625578436 3.68565295308433 2.59979625578436 2.59979625578436 2.59979625578436 2.59979625578436 3.33322949980246 2.59979625578436 2.59979625578436 5.23122658648676 2.59979625578436 3.31593868767472 3.20854780368858 2.59979625578436 4.86678353244993 2.59979625578436 2.59979625578436 3.13093185640013 2.59979625578436 3.18764437601324 3.24163335600191 2.59979625578436 3.4515794909386 2.59979625578436 3.48927214962142 2.59979625578436 2.59979625578436 3.37964665561139 2.59979625578436 3.82878776866292 3.08778501908917 2.59979625578436 2.59979625578436 2.59979625578436 3.98509299291127 2.59979625578436 2.59979625578436 2.59979625578436 2.59979625578436 3.71937030295794 2.59979625578436 3.36362012377228 2.59979625578436 3.17004009026973 4.36019421405109 2.59979625578436 2.59979625578436 3.12901589028519 2.59979625578436 3.77709883411511 2.59979625578436 3.15933867912396 2.59979625578436 2.59979625578436 6.47383452138455 2.59979625578436 2.59979625578436 2.59979625578436 2.59979625578436 5.12022857085938 2.59979625578436 2.59979625578436 2.59979625578436 2.59979625578436 3.91072334621585 2.59979625578436 3.15933397875847 2.59979625578436 3.07369795760033 4.90704711619437 3.20476569301684 2.59979625578436 3.15448378042256 3.09559387004943 4.79454786762363 2.59979625578436 2.59979625578436 2.59979625578436 2.59979625578436 5.08333886790613 2.59979625578436 2.59979625578436 2.59979625578436 3.11287055727565 4.66834383822364 2.59979625578436 3.08541878809132 2.59979625578436 2.59979625578436 5.16657840090459 2.59979625578436 3.25239247268295 3.92702060530145 2.59979625578436 4.45192201205434 2.59979625578436 2.59979625578436 2.59979625578436 2.59979625578436 4.63496119504065 2.59979625578436 2.59979625578436 2.59979625578436 2.59979625578436 3.12790887429037
Manes.06G093700.v6.1 5.64971975955684 5.48022326878392 7.19281949988027 7.02818076259247 7.50395948226205 5.80903794220879 7.28760760958247 6.44840094741958 8.14741933791188 7.05752810573477 6.16539348581017 6.51822994855639 6.62541211219814 7.01151640100229 6.96815276087587 5.84447088160581 6.8048171387869 5.5534563323451 6.60380724376081 6.20559572808725 5.7763781349487 6.65933380166167 6.84576097830814 6.42311654050502 6.20219198141031 5.96524471987556 6.59804769964949 5.6375977784354 7.03935136676398 7.10265077366971 5.7347463374868 7.09012970075149 6.85601702623859 7.19946655264784 6.97752792577014 5.57441925341147 6.22411909684271 6.07550330440192 6.05693357799218 7.13980726127263 6.12012156564492 7.02739016918732 6.72979905835302 7.34308864782159 6.91734119664653 6.11356846704964 6.98302945603637 6.35442520463622 6.60589760199482 6.64909615141634 5.98065250329626 6.67596732594809 6.42894341396157 6.692824544221 6.78311523041553 6.6279149042733 6.4673528065554 6.5113939227157 6.32447213552318 6.09648910826102 6.42253308429015 7.18973553577479 6.62424943252047 5.50880681331723 6.88460241478386 6.24487769067202 6.5196558251558 6.82391534739503 6.90408642294741 6.85049832054473 6.67170367301242 6.89110193117987 6.57123781982102 6.6658851503385 7.16518753386397 6.27862533681876 6.38451126520541 6.40258412393176 7.46895072061737 6.7889009993882 5.96628464974069 6.84237795997037 5.84292558871684 7.268178238688 6.72536784589857 6.18972722529332 5.81668461333993 6.10706825244383 6.36310258735792 6.18535300755521 6.52050144684447 6.11284666899449 6.86789020329787 6.5497732465372 2.59979625578436 6.77716931645652 5.89917061464312 7.47688592475223 6.97870281245519 7.75622043477823 8.47174632797953 6.4571000300988 6.90921094342599 6.832475937056 2.59979625578436 8.09026983262067 6.50640840005299 6.71788436313865 6.53451943488329 7.26711621334899 7.47522183431545 6.34563964075264 6.06483654662753 5.8943165309498 7.41172583796575 6.54082757154994 7.37850981321171 6.40316951804656 7.01230445760534 8.42340731899488 7.20085835435642 7.09595703315653 7.91040204996306 6.99889866509366 6.68233357143302 8.48618548924192 7.6998020978342 8.15018916554419 6.87560603646102 7.5925680509244 8.4652233315717 6.53073825691192 6.59490191734191 6.89284845803771 7.31451462969299 7.04801897917034 6.95123757209707 6.89624457773082 6.68889854751619 7.86891242598758 7.03601203603767 7.09448187636214 7.1777830762512 7.56168621057581 7.08053294460929 6.59506133204216 6.96640444329755 6.74052241858494 7.01699224395302 6.99041309310999 7.40296527609428 6.62253607318832 6.92467520381467 6.65758524937091 7.28008831832807 6.78204057898618 5.99322167916929 7.26613035780248 6.70970711033427 7.77727638779088 7.77472458245452 6.83214042661381 6.79929476221671 7.22017105975441 8.28077464593123 8.85364263552452 7.05902060067114 7.37197531341894 6.92228915010659 6.66573811768042 7.24398439495376 6.60526382937576 6.99722424114103 7.49848058876449 6.90038615371245 6.91097387119727 7.60850045173675 6.97801172533335 7.088792825345 8.25444887633543 6.33615403460723 6.72146466224114 6.1828313702987 6.92070358522891 7.10749384184058 7.20158995923946 6.16308591340459 6.19654153811198 7.05979297991379 6.49247898875989 6.43257848375632 7.12786259515572 6.77613851930005 7.20061468892588 6.87770777954491 8.44999178731997 8.75168113901942 7.05815365747663 7.60811493559013 7.77554863809894 8.57492885809066 8.24726081908154 6.23274421012132 7.49973311569097 7.5524041207394 8.28346540451119 8.88789964326763 7.54878240904019 7.17540646504943 8.789208282307 8.85997390218645 8.88260744527681 7.84386220319534 7.9896291181067 7.22685715172342 7.36289771388604 7.23710344625373 7.60269670284114 6.98928006729924 8.09186502973374 8.337609666874 8.15060991774956 7.30289555659228 8.35022265985519 6.84277097730454 8.76805695280254 8.77312565404798 7.63406700444429 7.26263137492158 7.68460547975798 7.79637921306051 7.81371097564177 7.47626951156788 8.08761929407841 8.42188716819314 8.56500314794325 8.41492808611323 8.31942528323309 8.11116201566336 7.56612496486694 7.61494545023245 8.29764446005718 8.02288335884569 7.6368703735665 7.76974039900558 8.33880932761783 8.02691899299281 7.76269159672671 8.11248349919321 7.92927308705751 8.71932097987956 8.91263257023494 6.94985935095065 7.48087438508398 8.00930191948477 8.21312142704983 7.21298642078475 7.52639661974869 7.81536576546692 8.3165505997672 8.77019444222451 8.27240444752735 7.64117043013354 7.77876762752973 7.78360258920646 7.9681125115987 7.93552553094235 8.00455200814754 8.05718121310685 7.69466242897526 8.68669138056228 8.17294790408245 7.72656490587895 8.06416986560269 7.26659174091073 8.12321613658295 7.49748192181101 6.23259248789457 7.81026188045169 8.4514749212638 7.96821709908038 8.11693740788454 8.53087902324268 9.086695333782 7.67471294842308 7.94392884112272 8.49592855335605 8.57614339337888 8.90079675056384 8.29644196756252 7.97917377853613 8.26197240610185 9.4172192761508 8.9180403029192 9.20927375839793 8.62948806890922 8.33046410639504 9.6880367697282 8.515852073119 8.82221828449063 9.02086458175272 8.83922656324162 8.05099230911413 9.35054965949291 9.82825715428463 9.06570084828378 8.43870649827686 9.31660669715284 7.57314568166515 8.44798901467835 8.56369616327195 8.53087341027061 8.59433576780121 9.52333674964361 9.11489199031031 8.4449614037347 8.78519502260678 9.44536926607904 9.23633906574369 9.20260881168423 8.54080633953701 8.78531627725233 8.67126101392967 8.81688887178332 9.19509804286994 7.82634315837942 9.31075747325687 7.66046918888517 7.74253936014323 7.61323338512409 7.66543286302506 8.96161295792409 8.11300784066825 8.69055471782597 8.26650611675466 8.55543155046371 8.07429895053968 8.44647078245736 7.89102049911013 7.89960173037701 7.95279681498428 7.67636224182334 8.54420271609823 8.25988642581788 8.24178255197781 8.2737540098767 8.33187498580317 8.58502476482768 8.90793364362015 8.18516275019156 7.80268203605498 8.88402467374179 8.78205893268667 8.1072360823705 8.64863100665882 8.39714268033215 8.73066761066733 8.6128847401059 9.41537654536025 7.90628932219166 8.29612986462179 7.95978405110611 8.35081772924476 6.77051505381218 8.01645283472554 8.45854592116601 8.13258467306667 8.35913962546182 7.27732727133814 8.47949273987894 7.57756073783676 8.46122637493855 8.86149000590175 8.10947608866549 6.01762533320038 6.82330773669561 7.25534836417628 7.65283426936831 7.81696673293801 6.68268679420117 7.8991993331037 6.96089930007084 7.39619906380473 8.58514122682634 7.14792768579134 7.79040059988914 7.0199682764386 7.69647424200342 7.31012193171097 6.95135230742958 7.37627707557063 7.54475845129738 7.54724275964145 7.86181916535222 8.06750571963962 8.65611354070625 8.34659294916853 7.32371294391805 8.05649887925125 7.15792248727801 7.39983457827573 7.53477184394497 8.06819570481952 8.40557682199343 7.69238174438333 7.23320016815826 7.27195962252017 7.97369719578144 8.17663387476271 6.23523050140457 6.7700152280726 7.17195823331655 6.90683388755147 6.56799550185456 5.85423436860475 7.29396642293213 7.14734967470101 8.10181679047963 7.09438410535091 7.1619001884365 6.84774507273967 7.05119690130096 7.43155314580265 8.03176777215016 8.12506907553041 8.02327034945006 8.52066232781199 7.2833521960735 7.50934053234137 8.89713175930264 8.96021335409991 8.67536495452752 7.47336643707527 7.93590568161252 8.16304134874686 8.44019851195393 8.34623717571976 8.04332195143844 8.71962447659972 8.36850973799088 8.51805335577117 8.66469853301419 7.94024493350976 8.38030910559329 8.51446615700199 8.15764559459004 7.98767625681242 7.98724331520655 7.89208762653118 8.35473925777263 8.50571645592851 8.50847744582474 8.471429690451 8.14528035523203 6.82538946944407 8.55173039754695 8.36739811220099 7.06213131896503 8.02801588539869 8.36989699882319 8.04653798442564 7.09607093162911 7.72899236868896 7.758833609661 7.9183914468604 8.0822061147739 7.91182830373228 7.99835645080193 7.81803788511524 7.109394775566 6.89235555351972 7.66567666928314 7.16752838406333 8.69423273164959 8.44803764950827 7.75506140565857 7.28221137753698 6.82053543104553 7.50028001244965 8.40105313075893 6.90049601167456 7.38158494741341 6.18819978865999 8.52464395811544 7.67760781709726 8.67457000609447 6.3811581025713 7.62955517013322 9.08664052198041 8.55895733187526 8.1503634016099 8.08224255746876 7.80012562342055 7.32454333435635 7.76403931027878 6.89774426063386 7.71254154894757 8.64756081608331 8.60995163312457 8.28865852867877 7.25677095024912 7.35653305810904 6.97339338904704 7.89724599086725 7.95264514386927 6.40975037552757 6.74489033402761 7.61918955931789 7.84005381260942 8.77751433872902 7.6335659389275 7.32190683445369 8.0273042237812 8.19873867927185 7.9615889160586 7.34756319332628 7.63636524374901 7.6728811909987 8.29062415544357 8.71617013477266 6.78446902474081 7.22643375324492 7.8115712252768 6.98760528014263 7.61389865392102 6.74446624496642 7.21302361191686 7.38305156310578 7.93683231924044 7.97829744940518 6.78088318006471 7.79731838553148 7.51476193059832 7.889840801205 8.38255474381955 6.80853122760535 8.50680246137562 8.61735856091234 8.60537334795276 8.5275689608452 7.15292256294583 8.1656540771247 6.99419948089537 8.05398067005939 8.30830441193498 7.51665088476448 8.4684845165791 7.829505176638 8.21544117593144 8.14130401153864 7.1304001446079 8.18233015848734 7.89391196139943 7.34997534627783 6.87487425550961 6.05441218279089 6.82562098429545 6.82206878642225 7.3413421544508 6.68970735498826 6.43779460860532 7.57758359305415 7.30174422961873 7.54968632598514 7.3767155617179 7.41648277780019 6.70774282244031 7.03207903374775 6.38883859778147 8.21593452538183 6.96484353953327 6.76172137320973 7.28805545437756 6.62570090747943 7.72141383021062 7.23116492340358 6.07861328382009 6.76521514755667 6.7282920769711 7.59927218170085 6.90788838827614 7.13816709534575 6.98326892274313 6.42768678445311 7.09349005735612 7.29120528130995 5.60078804248834 6.2371838884008 6.47986051890341 7.61577412915682 6.89037706471705 5.83845989059148 6.38934117132421 5.32172854031032 7.61304027784978 7.55708997333619 6.45161082051554 6.72604252022482 6.2118679721425 7.05266338215822 6.21434952339435 6.04658820766523 6.63953668909859 6.81444094213874 6.05263209089922 6.33022400202186 6.80483709694406 7.13120331992492 7.094800080108 7.3335141420424 7.55189918791571 5.60859264875608 6.46030342243084 6.60241115735645 6.7760200300015 7.31317271282193 6.05561319859951 5.45667075841334 5.94378384350888 7.18716278331692 6.93055332477618 7.27760229189706 6.94736642998054 7.23784385980708 7.33464355089393 7.48081243320773 5.87415406243837 5.21631662540804 6.32230995584445 7.23418748683818 6.20533532725241 7.29437937287684 7.77314129179237 6.51559136436888 7.84499399084739 6.71648430252988 6.83159271537088 6.70180834217648 6.25911551928993 6.77734241526812 7.08589029183205 6.36061221876638 7.6165760112367 6.630956081527 7.16977699650843 6.82575582222592 6.21718668240007 7.07450946693277 6.01664431497352 8.48847720462744 6.58620489441787 6.74825161223807 6.61587795339736 7.02278235261752 7.85051584229145 6.74110279923398 6.87862413472728 7.02462233207882 6.29720280492456 8.29713657535936 6.57755385813216 6.27120641563225 6.65702578207806 6.8183717074691 7.43050163837534 7.10675719658088 6.79748543778245 6.83350971644574 6.85817688843654 6.63869898478192 6.86429883835441 7.19295319470926 5.6186297714582 5.91419119336628 7.01523055597175 7.28705604306494 6.92852668418812 7.25730060579413 7.02860632805971 6.9103239645336 7.2615534915094 7.15640729808986 6.13608952367355 6.5919733158909 6.65786363453259 7.17118048671947 6.17064995199924 7.56433160894983 7.12467257782049 6.27252095256781 7.36363968804472 7.20999737596514 5.84640716762859 6.52718019104816 7.05233644750487 7.66878742069532 7.1533502093956 6.49084880018169 6.19621146181095 6.11318218395463 7.21734050583893 7.13019929593478 7.40723691165863 6.42333431314134 7.43879295838312 7.76417523667459 7.49992006481115 6.35458684012448 7.06901897513128 7.3637490913643 6.99670754955225 8.10829053698942 6.95963314307821 6.69810172668973 6.99442730607405 7.54178399847935 6.93345719579702 7.33945849501127 7.40272152454305 7.29328512312508 7.60003123536927 7.49890140180708 6.10649053375653 7.44428080042494 5.91151570248483 6.98925748663843 7.14982545661116 6.7273567152305 7.3703905437493 6.5355508127927 7.51766885349207 7.41637364822491 6.78156368314274 6.86294273124914 5.61088024143791 6.9606714049993 7.00067625160604 7.37678870118793 7.37439933520169 7.15196307999735 7.42855655663585 7.25024840977363 6.99596829304081 6.54954822931188 7.08212247477224 6.79233982062637 7.05555063338099 6.99632897636577 7.5544703957982 7.04978595652437 7.91973699700238 7.45569982871977 6.83988392009295 6.98877299172602 7.35897683714834 7.41824724690905 6.82230821483519 6.44747215537387
Manes.06G093800.v6.1 4.00019401878903 4.12294770149171 3.71549495657408 4.80097922624498 4.16344384733348 3.55072321097309 2.59979625578436 3.61358694798937 3.23690244174881 4.79517645019405 3.59615589397252 2.59979625578436 3.11804907243019 3.44305187794855 4.82718719215443 3.55542985794748 2.59979625578436 3.80123086013542 4.06282315022221 3.89014654444277 4.25497613031465 2.59979625578436 4.2768425953084 5.26585247476786 6.52462033858015 2.59979625578436 3.16295777007222 2.59979625578436 3.45177722385841 4.51811078193081 3.76602521169168 4.21744849955037 3.58149631188368 4.1156567015998 6.04498298068197 3.39941693038722 2.59979625578436 2.59979625578436 4.6688296873336 4.2613320226964 3.48701286742929 2.59979625578436 3.75549922483877 3.76574463858324 4.12322119172837 3.6266181304827 3.14070476119692 3.38114915188791 3.6503607964152 3.26766221655289 3.319570586726 3.52278441691269 3.75398817394522 5.69925040473045 6.07372154277695 3.76180760438162 3.72490722702518 3.72763771818756 2.59979625578436 5.24224553392342 3.25634658216568 2.59979625578436 3.10654593426012 2.59979625578436 4.76185277903737 3.66686718375227 2.59979625578436 3.61176125378992 3.74141934797666 4.4971504729167 3.78755572466852 3.93097486556054 3.7753725235791 2.59979625578436 2.59979625578436 3.28754744734438 3.33639421091845 3.06039705082243 3.77811259546182 3.47446958302545 4.12548358498649 2.59979625578436 3.17512532819144 3.31900261704314 5.12742085380632 4.28569557922633 4.36862933646404 2.59979625578436 5.58394533496272 5.09545656078929 3.70765324548476 3.14815201337652 3.11194123837751 4.05468413520815 5.6713578930303 4.70432087290489 4.01597134261 3.61328877298459 3.45191339399238 4.39935619453713 5.69843523857779 3.10849398345359 3.47304370785199 3.54365946573046 2.59979625578436 4.36486813575544 3.72290173601887 2.59979625578436 3.18709662403514 2.59979625578436 4.30547972284451 3.70923438673871 2.59979625578436 3.75675057185501 2.59979625578436 4.75706016940606 3.64486528963022 3.58164156650062 3.58385032575014 4.96095197141075 4.66634740123107 3.13872541349518 2.59979625578436 2.59979625578436 4.24860555502208 4.1476088071998 3.3434653761842 2.59979625578436 4.38748088629711 3.53930605846071 6.07149212439729 2.59979625578436 3.43400258277707 3.28857685202619 6.17518487540661 5.66824587908768 3.8399998178964 3.65903663435232 3.32763914543774 3.38823800246194 3.65453234745754 3.58843671920365 3.06178703260991 2.59979625578436 4.13436477922113 5.12186089451029 3.71494525715551 2.59979625578436 3.07277416937966 5.63881424190592 5.53628395371251 3.86044642301347 3.09669850574795 3.30425500275403 4.42307239436266 4.10370220025634 2.59979625578436 3.2043609590842 3.53781329340431 4.80207462068528 5.86715870758112 3.47171591016966 3.13501077494869 3.90727234123115 5.07971725484963 5.53668757268478 3.45050421449097 3.97782670099057 2.59979625578436 5.5670838509395 7.04146738437301 3.35411837759803 3.63619763016983 3.62050145251511 5.17482647300398 4.30642223100868 3.94212823353346 3.11361203837832 3.56372893638002 2.59979625578436 3.73101294612373 3.57481146710267 2.59979625578436 3.97330046164811 3.32024232022317 5.23709703082262 4.58090563561855 4.15144122302112 4.15556250339624 5.47217846196677 6.69601775008255 3.037160815614 2.59979625578436 3.66208438438553 3.21994986238806 3.40445174740808 4.54138012901486 3.13848911460483 3.11547170492856 3.01337418459523 3.58191338367461 5.38116248507558 3.56999139100163 2.59979625578436 3.61677307627576 4.40806397521063 5.62851565905274 4.0850353033359 3.0737295239543 3.02986544421834 3.19875009976656 5.6142411039817 3.4134412798777 2.59979625578436 3.04879652493302 4.54588066137583 4.52987790719428 3.87957555546561 2.59979625578436 2.59979625578436 3.64889788739305 3.8313921139122 3.38420121746441 2.59979625578436 3.2650180229635 3.70616435065227 2.59979625578436 3.35455894485225 4.72669514704258 2.9870565861914 4.03963664430814 4.31952120829832 3.49674835093757 2.59979625578436 3.88579130189572 4.26923462383632 4.67137692233381 3.43823763246653 4.29155287755991 3.80239036811738 3.99618073743982 4.56891313494537 3.0699466230511 4.04756626323593 2.59979625578436 4.99394516064748 5.29115104901943 2.59979625578436 2.59979625578436 3.39303938594947 2.59979625578436 3.23218886600296 2.59979625578436 3.54929253249872 3.42349936287459 4.89570134473945 2.59979625578436 3.88079658635455 3.14550218000467 3.730857914079 4.21027499894845 5.11666244280899 3.61779196529466 3.23387456029662 3.42207352412746 2.59979625578436 4.2053627600211 3.17356662868593 4.35280963123044 3.0751254337643 6.06968139582722 3.68464331108315 3.36821729632826 2.59979625578436 2.59979625578436 4.38402246734263 3.98927166554258 2.59979625578436 2.59979625578436 3.59521002625218 3.30262129821875 5.11582948558115 4.51448410959426 3.09839870207427 2.59979625578436 2.59979625578436 3.82908436506429 4.82417321586796 3.30593419081973 2.59979625578436 2.59979625578436 3.3970748603418 3.83026908218474 2.59979625578436 2.59979625578436 3.21644556534013 2.59979625578436 3.56601381190976 2.59979625578436 3.09900823605374 3.93524423983696 3.75804226531246 2.59979625578436 4.15192236930727 2.59979625578436 3.45643796967227 3.14105343535606 2.59979625578436 3.47556618872314 3.14562636105081 2.59979625578436 2.59979625578436 3.02411260142883 3.19442034293909 3.24569782192461 3.05910626361496 4.42975276540377 4.63656481276959 2.59979625578436 2.59979625578436 3.76560242009159 3.34573460342168 3.17865863106762 3.613567268597 3.08982373625139 3.07280994667388 2.59979625578436 3.67304820873733 3.20150989367274 2.59979625578436 3.15924501044427 3.67587378799259 2.59979625578436 2.59979625578436 3.06622404529752 4.07763778574119 4.17054209038837 3.55457857212675 3.35678698172305 3.09304328024829 2.59979625578436 2.59979625578436 5.86607259981428 2.59979625578436 2.59979625578436 4.37816207321273 3.87745892664078 4.32252917348074 2.59979625578436 3.06601140229909 2.59979625578436 3.58629929128869 3.55707684656612 4.49046948457312 3.4117013907922 2.59979625578436 4.73731615576944 4.13057131165062 3.6817973704571 2.59979625578436 3.72640010490732 4.1704681952805 4.37274783277955 4.01865393054391 3.03225364507438 3.0825107763154 3.84078515354222 4.78901586221294 3.15779812644779 2.59979625578436 3.03313128025029 4.50010161874625 5.61194804367242 5.02917219881594 3.66154325580684 3.20409142510325 3.65488550324452 3.25463556543704 3.84661835353983 3.95732723256081 4.08418678814095 2.99054227134901 2.59979625578436 4.75137910026311 3.09253880012922 2.9813665940389 3.19947538049542 3.84065652934938 4.22974050395676 3.49604567278014 4.49096732374412 2.59979625578436 5.09815328834198 6.12942691511825 3.15110900783788 2.59979625578436 2.59979625578436 4.62190259902312 4.90523340989676 3.52286694781948 2.59979625578436 3.14919715036927 3.57041299923972 4.23067941863963 3.7145258854749 2.59979625578436 3.47516363191189 4.09455551695115 3.9337798867736 3.6698074420928 3.90786300452943 3.7322206911301 5.33178365909416 6.68879338535733 3.25899884065111 2.59979625578436 3.4519326062339 2.59979625578436 4.77736060558198 4.46240418452678 3.04961902926352 3.35537022837668 4.69085571287663 6.14498636499416 3.23323260867859 2.59979625578436 3.63524919302644 3.99200293977257 5.2386278897127 3.32153583160461 3.11298070489525 3.04792100866332 5.08652934455484 5.87945181997649 3.79222420763822 2.59979625578436 3.08920714372086 4.0222981549623 4.37885540131911 3.26472095490408 2.59979625578436 2.59979625578436 4.37698290587156 4.3748792962885 2.59979625578436 2.59979625578436 3.89899984455183 3.63202778143493 4.44031529644625 3.26967113465158 2.59979625578436 3.53416582521799 3.22556948593357 4.17181234696047 3.35371734162331 2.59979625578436 3.50069880805217 3.3258524402005 4.4748882665308 3.62110143186392 2.59979625578436 2.59979625578436 4.38565278235351 3.71267284781924 3.25910669545783 4.01248896801131 3.60301848506402 4.88301240506072 5.77393270204404 3.49647393862127 4.1235312108921 3.13091120944092 2.59979625578436 3.5995725395466 4.33393139313844 3.56963630029071 2.59979625578436 2.59979625578436 4.56220737271307 3.90571590500452 3.1782393393218 2.59979625578436 3.13368629208698 4.10111300388802 3.9527342076991 2.59979625578436 2.59979625578436 2.59979625578436 2.59979625578436 3.11516147797062 3.55071511297521 3.69415845135935 3.59423081620886 3.64953552764406 6.59838517387328 3.44647907091879 2.59979625578436 2.59979625578436 3.71897059537881 6.19907617292389 3.83901951323155 2.59979625578436 3.11976522407249 4.65985411664045 7.14998314914138 3.54267748060448 2.59979625578436 3.59922678175207 3.7947550039366 5.05072345454049 3.61437619789413 2.59979625578436 3.6155055741188 4.22708239241434 4.15101044139279 3.78867056354692 2.59979625578436 3.44382243362458 2.59979625578436 4.98967787115546 4.09181682514192 3.3533297151516 3.47030050271378 5.80231282429697 5.51044564379672 4.61617262129715 3.57941440235744 3.64836461235108 5.45071728547633 7.10513211475058 3.28720428082605 2.59979625578436 3.4325387178651 3.67600796720758 3.75492677152724 3.97086621637858 2.59979625578436 3.29025677866774 3.45162270172108 5.59947462920549 3.22721475254557 3.7083712745103 3.49793255112151 5.55000004804775 4.4106145584223 3.86250160586385 3.11791344840348 3.60387661756193 4.0536971848221 4.06850376769881 2.59979625578436 2.59979625578436 3.91434876463301 3.44879108853492 4.39592860029635 3.11591032459858 2.59979625578436 3.836732430619 4.03016181923884 5.59550314785137 3.21960951687133 3.96933255596001 4.18672927050987 5.58212699745399 6.12925313234686 3.43541259642055 3.44336746541449 2.59979625578436 3.52425320467527 2.59979625578436 4.22722388957589 3.1839706467237 2.59979625578436 3.69810982247138 2.59979625578436 3.92077427370397 3.53996910997867 3.66593204232818 3.77947284841511 3.36586943173339 4.05382240138403 3.23796702278507 2.59979625578436 3.55486197040881 4.20524691174011 2.59979625578436 3.28089785406808 2.59979625578436 3.04710913781508 2.59979625578436 4.85144568944303 3.95095185850016 3.54082805027927 3.34310554963969 4.57945277512587 4.32401939267381 3.16658854311766 3.98913164878897 3.63333843188727 4.51866310473423 3.54285352533004 4.24072801918229 2.59979625578436 3.45899228328628 3.80628733938985 5.85347512065452 3.48471841849718 2.59979625578436 3.32636466370826 3.48802483307444 3.60798097877415 3.6888404671252 3.14237529736743 3.38020251553063 3.95490085823409 4.61811893015189 3.21559004798566 2.59979625578436 3.39724226744863 4.61755700682049 5.69582952758111 3.17254904508025 2.59979625578436 2.59979625578436 4.17096964746959 5.58952097498024 4.83385739587962 2.59979625578436 4.34856101834066 4.24245866013066 2.59979625578436 3.39912989984874 2.59979625578436 2.59979625578436 3.64182534636077 4.06331070046321 2.59979625578436 2.59979625578436 5.02890370927168 3.36223058634014 3.40187214262271 2.59979625578436 2.59979625578436 2.59979625578436 3.51255789156111 3.75491940229786 3.10979399629646 3.20516644634206 2.59979625578436 2.59979625578436 4.098100321408 2.59979625578436 3.40690696027832 2.59979625578436 2.59979625578436 4.3460608183231 3.18142001825098 2.59979625578436 2.59979625578436 4.82985462200195 5.44903379595072 3.37587920586357 2.59979625578436 3.0324307448167 3.81657914533774 4.24397311323965 4.55663072294013 3.10899527952792 2.59979625578436 2.98900452407651 3.13093185640013 4.40011646721277 2.59979625578436 2.59979625578436 2.59979625578436 3.09629371888845 3.93449173159199 3.11870604035815 3.05627301234867 3.51092015828471 3.54935227703353 4.06795467165858 3.64703272649152 2.59979625578436 2.59979625578436 3.14315768447763 2.59979625578436 2.59979625578436 2.59979625578436 2.59979625578436 4.79587404593374 5.24242077670057 3.71937030295794 2.59979625578436 3.53005056540587 4.81177198682862 4.31247155375561 3.21892146666363 2.59979625578436 4.08931891774608 4.45959692427382 3.78624797388969 3.13790827944038 2.59979625578436 2.59979625578436 2.59979625578436 4.09179154200865 2.59979625578436 3.10048140825537 3.2500535295445 4.18011297773721 3.23503948447659 3.51820813889633 3.66422052447981 3.5233891069621 4.78203029081539 3.95022009336645 2.59979625578436 3.97308342342811 3.69910981001619 4.66919954572715 3.90160962390923 4.36663517684722 3.44930817813875 2.59979625578436 2.59979625578436 3.09559387004943 2.59979625578436 2.59979625578436 3.33771173039697 3.37724948770933 3.68450135097581 3.6545474172736 3.35830155079992 2.59979625578436 4.37086092292113 4.4088128278115 3.8120814247525 3.96536639179174 3.28340384350047 3.63732703474947 3.55618799594527 3.23170429409391 3.53111261296467 3.51516365326081 3.55423144868542 4.75037316753336 3.86937642451408 2.59979625578436 3.71233198111385 4.17168768980405 5.01007045328116 3.64772177115844 2.59979625578436 3.64298409173955 3.54902121927956 5.58957067759317 3.7560974502665
Manes.06G093900.v6.1 5.23302024066226 6.48384652266205 6.94717684341792 4.61114732812274 4.85606022658077 6.27011510359126 6.13843801774143 6.88074947966298 3.98248337933614 4.27504278837248 6.02467219632691 5.49672779995025 6.70438056244336 5.43409565973369 4.92994213393683 6.15737868940721 5.2587047596201 5.05673170833259 5.36080232056295 4.85754408369782 5.36630223880963 5.55675362775939 6.51779490818787 4.65259962739084 4.82226503537114 5.78452703239172 5.25903607346815 6.46767429044989 4.6971799235988 4.46088424312593 5.9141245589574 5.08703660848766 6.5149151616984 5.22197610998754 4.38590499291156 4.95409185371032 5.1532840939105 6.94889997235237 6.24860629903109 4.18385862921231 5.8181912449188 5.26486635107164 7.25169751282965 5.9953317648726 4.79386708680198 5.36184323570622 4.90020531624185 6.3863681512738 5.24907974510777 3.90275155353327 5.68543182091586 4.7439603633091 7.15774519988493 5.38564644834121 4.24765733392016 5.33130485820538 5.57907191215214 6.70776763435057 4.34136801772509 4.3702824211595 5.59711316255169 5.29273282480815 6.71034993873964 5.50880681331723 4.41323720793179 6.03013569472661 5.54180928247668 6.57934789726571 5.26127616206018 4.81152783008458 4.81794734407328 5.19352216753408 6.64694157503461 2.59979625578436 5.37935167739317 5.39704865106035 4.60530766047333 6.41322613741473 4.63768944548833 4.27955612042881 5.50153932374929 5.78767940276201 6.32278690176754 5.30924194317666 4.92201182942492 6.30053265801088 5.97970545328574 6.70926120339549 4.90571879182348 4.91599460391458 5.01151215309466 5.49150780376062 6.15075722537993 5.15706797165898 6.50522654805199 5.32182035516233 6.53897055954106 5.72755609232239 7.10410340950729 4.11598909675538 4.35440921456004 6.18068769306304 6.43451286619136 7.37350131757578 5.12862405186618 4.72950739690936 6.13319901552382 5.73494299694636 7.07237225931628 4.19666228321735 4.66099231693314 5.87183630525931 5.19861349047571 7.52847976276573 2.59979625578436 5.03126937615578 5.53029562054324 5.16597404384671 7.15788915021577 4.4995448624184 4.38370706225184 6.74997511720535 5.46465604457506 7.83246596958084 5.21081574063983 4.45682179403041 6.24530682560518 5.59437632399888 7.45629402926245 4.83753052702302 3.61868305960293 3.74662764509982 6.12822070101208 6.74872446568746 6.39034683434774 4.02340693972117 5.22239842338783 5.21353701448045 5.57283494667035 4.61749580910347 2.59979625578436 5.72430106816145 5.1774020375436 6.91372877308898 4.85430333697697 4.50741700318531 5.570034925828 4.89717994741079 6.46966204581088 4.9128248976036 5.00097259942899 4.67094392540866 5.24905641158182 6.57040567588132 5.60008685196897 3.97043266439989 4.60232729675637 4.84122559283944 6.24802369512965 4.46697084868191 4.82826932289707 5.49098489044968 4.87980360412655 6.94335599680044 4.57733219240435 3.93594943360165 5.29997013971434 5.26062824547533 2.59979625578436 4.40093373188999 3.41380625865222 4.48199975964314 6.56988529756501 6.62086175040342 5.52979340563775 4.35643262687796 5.22695862031579 5.0338931611977 6.51983656473482 2.59979625578436 4.88301961096369 5.29915312303315 4.65825779789455 7.01030081089025 4.95432864177615 4.20416061700477 4.05133681080587 5.39609825636954 7.23545633488897 5.43515582959962 4.45535680700266 6.95546933188375 4.98878158761952 5.06042508264587 6.60639660448106 5.18061968558627 3.44163721637544 4.60241024315178 5.07618812220133 6.00493774739096 5.28223631088659 4.29388025123989 4.9475604939166 5.30263383014656 6.76948074171025 5.47851772064062 3.73353982866647 4.3842826889467 5.67268227544586 6.3993447452725 5.35417297900175 4.89197771027719 4.78773608426425 5.00027496349055 6.1816108236166 5.72265945249516 4.94929945852205 5.1928265108182 5.50633904346967 6.22845788875639 5.48532712861866 4.18135407266799 3.92783410820748 5.14195620307159 6.46681166067789 3.56356945436749 4.91876954241526 4.06306326958159 6.498641942842 6.31783686477867 5.40596123386263 4.2120425698152 4.10877429446329 5.12799473123998 5.97687100612085 5.52147810519576 4.51404034452672 4.78870362641439 5.25286678900864 6.02460810271716 3.99618073743982 3.98947841516579 5.28958087936326 4.57606863239926 5.49138625100878 5.27640307317819 3.95859603214403 5.85369186376071 4.90883876886443 5.9458487269996 4.74752081330114 2.59979625578436 5.60393630704498 5.90264498080532 6.14963874830542 4.09152716741015 5.07827029939679 5.64858991649286 4.77939764540552 6.05445699825712 4.21027499894845 4.27123858081002 5.30393727520528 4.93337163712758 6.01867092405433 4.76493426831002 3.95531090289148 4.97059319187533 4.74165541195925 5.69826081707079 4.6427185525974 3.95429187897232 5.12267300781329 4.49530997324486 5.70346954068228 4.22520729982107 3.38102029954925 6.23259248789457 3.79793381884116 4.68399457140049 5.3421690869443 5.62424945537549 4.63721884242882 4.30541256447046 5.51326722874881 4.3517194203306 5.82420692405095 4.3288561466814 4.05080314524672 4.69237879988678 6.14378948459774 5.33378196634336 4.03972684270007 3.76747073748049 4.67803314162374 5.3785546700918 5.147119780566 4.15569464645512 5.01291002803995 6.07240542487601 5.37844893500179 4.04353705852559 4.3950281861884 4.50026852880867 6.12962818207449 5.54064796003207 4.66394633471093 4.32920651283262 5.59138065274052 4.87336723459917 5.0735011843973 5.13135557052543 4.07067354239598 4.00985504736288 5.35321750390411 6.57578397926784 5.72589938026614 4.1464829094435 4.43797733939349 4.52284456610822 5.04203113881781 5.02395563677679 4.16949153132675 5.60859605008478 6.48198244744689 7.19636008520548 4.34287252424225 3.67304820873733 5.01733844608192 4.63588079081302 5.82541036460416 4.17254616251494 2.59979625578436 4.01818399914702 4.74030102635973 6.08632604076525 4.10925904801117 4.02619953082338 5.19920014294133 4.64167995516409 6.38600684432442 2.59979625578436 4.34724494473688 4.31740953134203 4.59513735238943 6.44922585155179 4.46297955669042 4.67771394492628 4.52452370714701 4.62550938637513 6.48925282972515 4.42367829460802 4.42540761519152 4.69865739217475 4.8879347268948 5.17452650046764 4.57627896029628 4.18752906653414 5.4406653908713 5.26759424286621 5.65182394160848 4.81271330771452 4.45746987279721 4.79370339798468 5.50265769095788 5.7338710824457 5.92595919783892 5.15393386580981 4.86943973198656 5.13693329597199 6.81553525593463 5.6259673338779 4.58481702534068 3.95725259331698 4.98025068250676 4.36400799834302 6.68362553712422 5.29044030356472 3.70658880821109 5.59033698734282 5.32549452718896 6.16116313188859 5.06433189849335 3.7212483429046 5.53352716617684 4.97398151915739 5.63329969821461 5.90652088950982 4.61539490570796 5.20538425901527 5.01847526159803 5.53260901940399 5.29880384429187 4.03287503074016 4.89260392446196 4.4569336025263 5.86856860720637 5.00754732975855 3.90352720459635 4.15030648282747 4.75891488180852 4.46091763655199 5.50791210465719 3.50383966973202 4.30542824398944 4.36983758403627 5.81616071412443 5.15316039154153 4.82318929131848 4.82149908754014 6.2412671117171 6.7205175880861 4.99837692672151 5.32555044507482 5.09722646836517 6.03335785919563 6.12209357905542 5.45244392782353 4.98945893851861 4.1524336193706 4.60138049066538 6.55166349683984 4.98942613187267 4.46991454721405 5.59018824589538 5.11858066793835 6.68679318352535 4.89682220021603 4.61212092128119 4.15424656868395 5.13369151783067 5.40966622104034 4.79918832649715 3.87768498285264 3.30108436898664 5.18227196196542 5.49560964018649 5.26836778760234 4.01002037216815 4.03934067139395 5.24033010797451 4.51826063863678 4.37698290587156 4.00673677425881 2.59979625578436 5.43258962532273 6.82024260614302 4.86861545120893 6.89440507237024 4.1758757284882 5.32399197005389 6.35942093668262 4.46217938414752 4.58670245930921 5.19061462281382 4.53432519815067 5.91525488813709 4.75297222286621 3.96902988370369 3.7714153316878 4.29515076735607 5.5396707670454 5.28938965002284 4.33296021905051 3.95969944353903 5.09245015394589 6.07178144791893 5.48150280191573 4.1041805873074 5.91554613451445 5.27481501235871 4.98816005139475 6.17503961527344 5.42900623080492 4.98130506703241 4.4972806237427 5.57246040291837 6.5864517071297 4.39652414680625 4.57735884433034 5.55137697695334 4.98783987198559 6.69062774303509 5.76880115868937 3.87074204950781 5.21095919884814 2.59979625578436 5.43554283881516 4.97274745738078 3.32485930650937 6.53494304802054 5.22826634193768 7.96499066828326 4.34920609894046 3.79310751526196 6.00428057727818 6.12120361719976 6.90891762283018 4.8617109689737 2.59979625578436 5.57914052141445 5.73682320583497 4.69071123822399 5.167349575124 5.04948541818366 5.6908174660609 5.5797970862779 6.15786901231951 4.90563393536564 4.2380593501779 6.39769370116099 6.19236960088755 7.69786703141082 4.70797894935046 4.29866723061325 5.09921640046376 6.54659804529605 5.48368570636335 4.54464228399026 3.83579104032561 5.50172371808263 5.32060713186851 5.87529831356655 5.8828251834733 3.91656481713282 4.03252185310994 4.60957755055174 5.62343640902555 3.58686561369776 3.76305104014096 5.53586695192892 5.71664447614172 5.74576382492475 5.39793371449766 4.1948891063236 5.58302710485568 4.83940049734725 7.10654232272815 4.41101473448162 4.70014636638573 5.45610581062819 5.0011953675091 7.64074287843591 4.23527695754404 4.07069332582672 6.28455992473811 5.30916113641858 6.69310183064561 5.57005265546148 3.77863573177652 4.30483835102731 5.26867265343035 6.29469026115065 5.67284206912136 4.70797765147888 5.66118322358864 4.00785012171329 6.62085221137646 4.65584074386853 4.24220979278634 4.44628816343821 5.69410767530956 6.20481491264014 4.17504439485885 4.4586766100394 6.15393188442133 5.32161281073972 5.62212831337042 5.17871230316181 5.17224340719292 5.61680984238402 5.1819431747681 4.74399541057762 7.40040550272082 4.9744498255628 3.78906326114918 5.80514598628706 6.64510755154808 7.11549045692029 5.69092227157391 4.95559975804281 5.08527107799898 5.23779540524672 6.45070179655637 4.4445342316222 4.42980311231387 5.32596799098141 4.69461373825044 7.008316755159 4.83431595987317 3.72261112057527 5.1329702684384 5.24308630991876 5.98560902663558 5.2401143168163 4.62673407569996 4.44706979273525 5.14424917250544 7.52984346470735 5.16602652340564 5.34851976840309 5.03637985248684 5.8143831021116 5.80096036402189 6.33722597482034 4.86360446955157 5.87183677867943 5.54651316427796 6.54512999340402 4.48126031224167 3.8228855532456 4.65240891376462 4.81614097883365 6.36739284382798 4.92975949871779 3.99173403407987 5.25058062907646 6.26497647261464 5.6989095155557 4.02626341695266 4.09667551541647 6.16249637701459 5.49654027859222 4.9841179531767 5.5012652829724 4.81045415813219 5.59103786670736 7.15045629400008 6.06312905132755 5.01000804305169 5.72440515974775 4.80695326781808 5.2022045667076 5.55685932332553 5.29492015715611 4.59625364821975 4.28711904250441 6.29362465884077 5.77481682090605 5.43740806319212 4.76071795665747 4.77087045326124 5.62527013950577 6.39378081317543 4.95453112550974 3.75491940229786 6.23205154079604 5.93894624644941 6.03292932796631 5.1182964331115 4.72573132316532 4.6784477434475 6.28281123099927 6.03865898768541 5.47281823068324 4.68515393495786 5.81796051232375 2.59979625578436 6.39160311336671 4.59768826054853 4.42470705584507 5.06558683097831 6.18403735626244 4.99281489392205 5.88937535911602 4.45627677809128 3.68618486222939 4.55668725866917 6.00434311478898 6.80880699638278 5.23805809022634 4.76464189103923 6.59158389098985 7.33918682929542 7.28620639996142 4.85713586103866 4.08003153873908 4.30589099898917 5.01831521578884 6.41228150397486 3.81194521333395 4.65523394108188 5.39051265088603 5.46604632248307 6.77347466532204 5.0336341437177 2.59979625578436 3.49552710710383 6.74888796903141 5.21686947496643 2.59979625578436 4.52269867495719 4.54483647421163 4.532667295226 5.89082406810129 5.11322852483362 4.14786376302769 4.9154445482326 4.76411274342596 7.42511318747727 4.72276878600324 3.78624797388969 4.600519775268 4.49134962088472 6.75238145000904 5.47575514284333 4.25153233362284 5.42077431906926 4.71199249868173 6.57028991879126 5.35957048458314 3.23503948447659 4.42076172443879 4.61052090343019 5.99091005491089 4.73738409167653 4.69686522852663 5.31407876235584 4.83793413908076 5.77745186802375 4.61892221554033 4.17015085889933 5.39615103444723 5.07681381316447 5.91151570248483 4.53878596004843 3.95828636864774 4.50795195194714 4.21399704024519 5.03946230904895 5.10867691195136 4.53000998496759 4.88301633285023 4.86555651303208 2.59979625578436 4.28927719786345 4.22340535183814 3.46923753091554 5.01959022746431 5.62985127671387 4.6337513850216 4.04723583162002 4.47849225802946 5.25491713274113 6.24766387864438 5.8297191014754 4.0763993604706 5.1152217925014 5.07690828479244 6.7918026256866 5.00658218445347 4.23461907780731 4.58231484689042 4.76700126465001 6.76293808975353 4.59738124723385 4.13235604136307 5.73680236790587
Manes.06G094000.v6.1 6.06927011059906 5.48022326878392 6.45781455101628 4.84441177295379 5.81073713884421 6.00766463169348 5.61681671340792 6.88074947966298 4.40632380015334 4.86451695094091 6.37982417658191 6.14026859009271 5.9006759872329 4.91064980434831 5.09268974538031 5.58918252952519 4.92640737524931 6.11852994097138 4.75779598611784 5.65113629306289 5.05542157179824 5.34218198018337 6.22680589409949 4.38948306087592 5.07640561710753 6.12547994791382 4.97910006515118 6.00475827529708 4.56231834553539 5.60128425337954 6.84491262037943 5.32896474644234 6.00122047143626 5.1797495465046 5.64496057404357 6.5819264608247 5.55906455213682 7.16688363722638 6.24860629903109 4.64418644933936 6.04394820669935 5.1205984305563 5.82282333388282 4.37899251711219 5.27434781602844 6.41540863092152 5.69874194680895 6.71005943617607 6.25369943323294 4.65614277976056 6.83596015736974 6.11584942615264 7.30708052470504 5.51165623534868 5.17223650721223 6.23396755242203 6.02391322026611 7.142170040004 5.22047165238079 5.17315087215892 5.90806070273999 6.06067189841804 6.86843401119472 2.59979625578436 5.60393666100925 6.5163120256749 6.20066561376776 6.22510586371922 5.13195418006694 5.31057662698268 6.54260905089819 5.88575907397275 7.9165919046624 4.68113159220027 5.95817866039323 6.64679116028714 6.45292999901415 6.86418911144243 4.34228907366365 4.98360529731474 6.39086461949268 6.65115256301497 7.06567628535725 5.09240054856381 4.92201182942492 7.25890713557026 7.01033551741846 7.52799791710839 5.59961702654448 5.62630342647206 6.63434691035435 5.49150780376062 6.81926938357185 5.55784146417473 6.50522654805199 5.87092282236337 7.29809240748224 5.98846623614086 7.02777381158172 5.77871207577301 5.30571362551373 6.00215493502427 5.69669692387074 7.06802736521393 6.38223026684978 4.42393333905832 6.75970813028722 6.22138257785379 7.27129047152418 5.78148293259857 5.07493449839807 6.57760691087096 5.98501241898457 7.32125743522551 7.41172583796575 6.54082757154994 6.5018865244441 5.89848138987996 5.62906539893843 5.22509417621625 5.26675436638544 6.2929330343782 6.03591348231561 6.87765640499892 6.15237822032182 5.909503595775 6.24530682560518 6.43831990038703 7.11474794617406 5.57737367612962 5.65132343906776 6.81651320596686 6.36688357353989 6.85815205631982 4.6496055046137 5.66824587908768 6.6590308645875 6.13707091295722 6.96008697237886 5.87844540041712 5.4976293942136 7.07345698489193 5.88635508565476 6.35023000451737 6.71629679249943 6.63755790068192 6.59130134891373 6.29920901047 6.97226903666785 6.99041309310999 5.43779482447609 6.78668896827162 6.49431411404475 7.17550758636918 5.40509384866061 5.27379419265954 6.14151625572023 5.72841377451283 7.3503971806318 5.95483588095698 4.77525448793604 6.41450728749991 6.14319171671624 7.10600070792833 5.70696435981133 5.2889117316615 6.08730795004999 6.30843765729111 6.92228915010659 6.15894051128943 5.61544695563794 7.32405035093507 6.56988529756501 7.61956344879677 6.75564749127236 5.53087464743011 6.61755144749481 6.36444450313587 6.94789956147102 2.59979625578436 6.1482164174513 7.25002779835722 5.99857557685011 7.6145747698657 5.83970104428031 6.22355348973319 6.34432263777895 6.17283731005298 6.79368660545489 5.79671919070823 5.91512308761256 7.48557548356421 6.79219171374087 5.13517629964122 7.08575018090111 4.76675367797958 4.83442493975447 5.80553566457783 6.10291574536227 7.61856550945932 4.5675325719494 4.88809961017726 5.80894326932749 5.28040242843772 6.49494420732716 4.84023062789303 4.9995693051062 5.45992283419879 5.09386356057775 6.17788953600269 4.73573721568437 4.16248227421431 5.16374829691822 5.09221462937657 6.41092278586764 5.31365277474793 6.0982786354123 5.92446270551571 6.32087187378826 7.09754070444172 5.27832025761388 5.65177659223556 5.84296533870463 4.85933332359018 6.96171142826555 5.46084060128581 4.31843382324052 6.15002734412724 5.87583798697903 6.7313659207711 4.85205296830482 5.07146506840894 6.95346815334847 6.33169409504138 7.47075901316759 5.59834221456149 5.55795126781827 6.46871685759936 5.93818114721596 6.68351404030957 5.79822024783554 6.0269711983583 6.73615526434203 5.92156667661372 6.84478898528585 5.42729357467237 5.61438582749572 6.15353923211034 5.98598258559258 6.83174497327008 5.57914460386499 6.30599796368935 6.09736912240315 6.20061174024567 6.81773928354835 5.44396825849926 7.41906365288005 5.79010644685561 5.26212542217945 6.97193184799029 4.71550240852112 5.48973366336569 6.54715571930052 6.01139876683438 7.26848086242205 5.63485601374741 5.19808088435225 6.46695763806551 5.87441573075698 6.67342657154951 6.00622985663808 5.73071406900035 6.31201456200156 6.32193998202288 6.48971500004697 5.5493418480153 5.95239454828284 2.59979625578436 7.08541200592645 6.25721030087622 6.83942738596333 5.83326394430455 6.15802769915457 6.36833527399905 6.7279759564254 7.75093714538159 5.13874190871012 4.86101697241127 6.67433799536026 5.76205420831174 7.14864812562024 4.90129102960839 5.43029679595965 6.7150870397271 5.57905685600277 6.48969427716477 4.83514493949673 6.5370948540101 6.13823564172325 6.10374774937837 6.82533946847031 6.043801523269 5.82758637155272 6.47427737808913 6.4752948787816 6.67240051742721 5.40377484911698 6.47854626605633 5.59138065274052 5.92347275332307 7.08047301665338 6.67717184997013 6.46422348153379 6.31382643738036 5.98722250029627 7.14333605623202 6.2558322505477 4.98917372712665 6.45833686414788 6.15068303102971 6.47596545147109 6.2529657692906 6.52105669746563 6.83203063776211 6.47048687991973 7.00243902781672 6.00676012348192 5.55985378347197 6.11619019261614 6.48266218212776 6.68859116999584 5.59840957929868 7.17295988287586 6.18085924436514 6.69780757873337 6.82341062570613 5.99358346793075 5.93271572991676 6.38203161261056 5.85796457243514 6.37089475388913 5.6412672651565 5.4839614465193 6.62440722993655 6.44768481083328 7.12647449474409 5.77982965535014 5.33545233408672 6.84335479431547 6.22598194470394 6.81985183096117 5.77918600924092 5.47634518758052 6.67565617287671 6.78589494235507 6.61307552191283 5.92185602608326 4.24180896423255 5.78719751833659 6.47910114755052 7.02721899550596 5.84765877876844 5.14042985057318 6.87859197683769 5.96748973727545 6.45518227691354 5.86762247427198 6.10936314105084 6.0588777559616 5.65349451352475 6.77242368027868 5.90755225762539 5.76403338416177 5.12479634366944 6.41834775416379 4.6574836981894 6.10274545056219 5.40547116108412 4.94156603047843 5.6121313923064 5.50652778502423 6.59623360666327 4.77411657065982 4.87566788694404 5.94274232114842 5.71063950894961 7.13371691543181 4.68917482556339 5.9492157504268 5.77973833597985 5.87346812320854 7.24525517345094 4.97237267818191 5.83052440245622 6.88808796498062 2.59979625578436 7.11126247701753 5.62511633404502 5.14779416179641 5.14889710384552 5.62743995215192 6.292590836755 4.34224166347073 5.34814181004573 5.3117967921457 5.30742529430905 6.76062625198235 5.66978161342752 4.78004305332047 5.61155811274855 5.82829837871898 6.14085825957635 5.49881614421033 4.77017234404465 6.00793018899679 5.72721653161139 6.35875972552073 5.58263566767044 6.01802204270237 6.41082545261714 5.8833811083503 6.17852372138345 5.15683009945349 5.8298717135418 6.43484032099665 6.13712131938506 6.80399604809488 5.85364901096727 5.83902407583514 6.96475670961112 6.54103096005553 7.12114771221595 6.02891940204389 5.5853800558892 7.007910068559 6.81490330180135 7.35164433821615 5.9688055751443 5.55029900380309 7.46808112906797 5.82348421316562 7.16438475636714 6.57164810710533 6.53617677561125 6.38527774152666 6.54369157502706 6.78618447660758 5.07464339206868 4.44031529644625 6.42979494615127 6.73061590971335 6.97388938675895 5.32811899294316 4.95854399696236 6.5655456183362 6.14623588250838 7.03877958543334 5.61491443659198 5.77059325555899 6.76694267778753 7.09120095904122 6.88965291838339 5.86752945982006 5.60003987300467 6.56722935433848 7.10536314979102 6.75356489119142 6.05925704925207 6.1005538090806 7.48973924168415 6.01158522766408 5.70411900266076 6.85681265332142 5.26432066676935 4.98130506703241 6.03570916428496 6.49230459722966 8.13923285461751 5.55300174068918 5.30541532143786 5.99760516205532 6.03460550728739 7.07988624740118 5.66918800306861 5.02209241847893 6.03051757168065 2.59979625578436 7.29541780029538 5.03238969886925 5.61177069794862 6.23543744201033 5.58326552903892 6.04649034460592 5.71439341105349 5.11974523140136 5.82256504235713 4.21164085554993 5.8040600321634 4.91053172089911 3.77700890312273 4.6387984266857 5.01900694766248 5.808511063927 5.90005882727367 5.01207283058708 5.47195826397192 4.68442931541219 6.27605269693191 4.97731089525818 5.24905046136508 6.03223117053294 5.52755801516009 6.10283853083463 5.61659380974505 5.48259837637153 5.66083176838294 5.20979354656556 6.4801382537437 4.75713604400119 4.89744325363977 5.59067476462932 5.62772541240381 6.12109481144937 4.60514704511584 5.67471022204011 4.77952813501356 4.46437935804529 5.71948657128785 4.83476020590626 4.5920426532213 5.77957577073032 5.55119095680478 6.22141404340244 4.68418522362481 5.39184916901281 6.30222985454482 5.76291599342512 6.79255368901747 4.69684545549118 5.08613621905098 5.99912653899662 5.567877230794 6.61891276109547 5.82049057338799 4.53127354319683 6.32094264344385 6.02903265492744 6.00633986940697 4.58393265031517 4.42894169749786 5.76008392791083 5.99913979575795 6.53280773205103 5.21177797802031 5.82126863307924 6.46847541943525 6.31383105284829 6.85203329354435 5.60081711081672 5.053557964967 5.9957981616045 5.40483354499891 6.48037430131976 4.91540086124536 4.60354323880046 6.20630338480337 5.63712160264036 4.8790230625278 6.64335245106447 4.81652432536836 5.01829713091349 5.30025487034125 5.43846308275631 5.56912948851095 4.71664011243283 3.92077427370397 6.46200176491528 5.62890496332322 7.40566599139276 4.72708823069925 3.46235777925282 5.2820275611562 6.19267495548929 7.8474084856903 5.52655959704588 4.8083475505825 5.47016222063231 5.93415469351264 5.73175501318456 5.29602409889556 4.85144568944303 6.1511124136888 5.88084682066909 6.4627821725283 4.57945277512587 4.03322107445089 6.3372714838797 4.6937137505938 6.17970038756869 4.15474639527272 5.90251855419553 5.5307524998329 4.81998584925707 6.66453755419814 5.38519653162789 5.62308624421615 5.98443345274069 5.62747688538441 6.86086726703397 5.06852337624741 4.87626252676654 6.39431586340407 4.94899910880529 6.74006197882816 5.32087457129773 4.23913379881278 5.98006290497147 2.59979625578436 7.28203856295311 4.80440798881761 5.31216276199688 6.1820001039066 5.02654692680645 7.3742020280863 4.85696581338028 4.98450802133775 5.94559359937416 6.48924824687045 7.31889781629924 5.53333632100775 2.59979625578436 6.39625619267531 6.03362999958947 6.97350923232222 5.35571977020887 6.43311853983025 5.85540789248489 4.40561660377299 5.77481682090605 4.90489661188858 4.45860712069656 6.5256955022304 5.44882740130669 7.40316910717541 5.42777878501242 6.17532953830611 6.67367279467701 5.50567352981111 6.7246935919292 4.72885385962495 5.87458918596031 5.21891182667878 5.81400137464673 6.43282449652194 5.51967836047759 5.53614648440683 5.65370663994877 2.59979625578436 7.37627351687307 6.210561705554 6.30069353736213 4.84890714027926 6.08145326914298 5.91642725666591 5.41866296909768 4.7959886997434 5.58828846818639 4.98010493279441 5.87697232320713 6.89765693601657 4.3422564319565 5.02024472534052 6.62191225264366 5.99997296676007 5.57166947073756 5.57306910614231 5.02575755894123 6.05024567053688 5.58728830292524 6.45421017971746 5.70749106811638 4.89204687168545 6.26773069791651 5.91960560833562 6.21098972600301 5.44203717423875 6.67805217387276 4.57616735560759 5.43284111539091 6.17114903163583 4.79587404593374 4.79228556935476 5.9098315616603 5.36816035754799 5.80265552002813 5.4939052239686 4.95843187937587 5.42666366575184 5.29667885578361 6.48118132930575 5.29403847636711 5.35616925267949 6.30488813693443 5.9293358368537 7.28477728360657 5.25313575882273 4.51817048718666 5.536381253164 5.4993944238414 5.77249341721014 5.13633009270644 4.78188108657686 5.94238055683927 5.23322635757787 6.23370780833681 5.19396743913398 5.277169596269 5.76345163561164 6.1630818590976 6.08548500037393 6.03775438215393 5.8993823849909 5.4466300609095 5.25563330701578 7.15912609396741 5.57413372895792 4.77677749950167 6.06918083932266 6.16115394108007 6.04139085873872 5.56735568768388 5.21616419994041 6.42984553978877 5.29247624111482 5.61088024143791 5.90978777629827 5.91476850318706 6.80264605672668 5.95941860332673 7.23412730321096 5.08536463560457 5.75473084681198 5.93438788047437 5.63634386104046 6.42855358820823 5.42317086827028 7.10486368238987 6.50924352275901 6.34921959733793 6.3861280382242 5.00658218445347 5.08118505363187 6.04144621325467 5.34695501629144 7.13057936621518 4.75964995865336 4.81176026535642 5.19312206364115
Manes.06G094100.v6.1 5.16171440014827 6.6533475387846 4.72910616357493 4.96676302215314 4.94718490178161 5.36695609110238 4.91723006115201 5.29482161050542 4.40632380015334 5.05315915302769 4.68575643727568 5.4186316935021 4.77542402878503 5.01313701025272 5.04816351089722 5.41016372156399 5.29107874452272 5.68606726210345 4.30500120005423 6.04376556578876 5.86256136899829 5.38783495638151 5.1383277195669 5.40822673451886 4.82226503537114 5.85961163694798 5.25903607346815 5.79033176089102 4.81928758069193 4.72418884551881 5.17789052858053 5.60913822941372 5.06117445537185 5.13617398640887 4.73068203848033 5.2441286577524 5.40418730813072 5.20247229796994 4.95719563579121 5.14162979059614 5.43333987068404 4.83956792462344 5.42847923872676 4.78170252645755 4.46651018997215 5.19949357061687 5.20929945698164 5.07947989072941 4.9586921819139 4.65614277976056 5.1912381363953 5.39417010396066 4.71547422561687 5.4289336556004 4.66406729839646 4.84962633655995 5.10091965252782 5.0369376575712 5.06329469792218 4.43429585854745 5.03185758137103 4.79587915280651 4.49744239071811 6.32364397525139 3.81291009417644 5.68133794519853 4.58051223019278 4.93547905434079 5.0623731535513 4.81152783008458 4.69589217359899 5.36228638657064 5.47472589938145 2.59979625578436 7.16518753386397 5.18524874134872 4.6553376109993 5.31715379606105 5.25660826372988 4.70197097423015 4.46917349746849 5.30726450852579 5.44351140477525 5.36538315736281 4.58666631545465 5.14585103182003 5.19372360662373 5.76696050047704 4.95648658410988 5.31654733579871 5.49484404361393 4.92675669238619 4.91681759087988 4.88287068406268 7.0281325268453 5.48851154939931 4.01597134261 5.40684033628073 4.37075291732259 4.16824842846476 4.45458971235899 4.21070890460826 4.27701480409867 4.45089252933536 5.89057866898297 4.3027775518588 4.50723192039557 5.34856400741356 4.60680531269371 4.45638386098243 4.70449734016419 4.37176183121279 4.74569516228998 6.14040049139061 2.59979625578436 6.8094524779583 5.13616075293363 4.61367710224825 4.97620419670994 5.05484781506859 4.1508572239531 5.26891069639645 4.46932541925817 4.83102442209592 4.74050481039205 4.70376695194756 4.67263459612452 4.65669705187801 4.73248058554761 5.05349247926923 4.94920933881967 5.14170836786801 4.29495883722318 4.93731574431943 3.57679875354605 4.61378717257133 5.51887252879049 4.36395456977637 4.97463346807464 4.61749580910347 4.79358057506162 4.78468425466052 4.89216903185547 4.83764611443137 4.93062746086568 5.02630814947807 5.59910330504313 4.98652969207638 4.80216742895563 6.46902882030237 4.90387630851397 4.88851984086147 4.85868934543002 4.6679855759313 5.17804454867252 5.16976982382246 5.16567994715071 4.81245873796656 4.5761930900094 4.15638154591134 4.66228601769519 5.13096984926567 4.69462353043643 4.74077101418882 4.3783892350634 3.84272398019811 4.559693455727 5.18165861129638 2.59979625578436 4.79052785317983 4.94227373694043 5.25887557231735 4.931272748135 4.61731754019625 4.77942489674835 4.57981876452515 5.58505223581774 4.80234225549176 4.38522121117082 2.59979625578436 4.80572824942441 5.13905399399315 5.37443190025334 5.7620633883237 5.18273395011968 5.17029521525967 5.93277241917434 5.14638940734764 4.942962905518 5.35800501340611 4.99059069841208 4.6591360840049 5.82565849540407 6.60167805001459 5.12763008186549 5.23875817573315 5.16477343515089 6.01274302996807 5.61313856593979 5.3511307566443 5.04015040053405 5.43528532340078 5.59595359877706 5.25780543817932 4.97066672670725 4.88042730277494 5.60893580051911 6.1541260361976 5.35509786156522 5.45443258944339 4.73573721568437 6.13684414398436 5.75512887129638 6.19686247795249 5.47394105975458 5.25764507759417 5.29575597177298 6.54212119183273 6.78054786051477 5.53813423179589 5.51252894048636 5.10948377951287 5.6154541892879 5.96367854057457 6.22110047160472 5.76810365444339 5.9034565528042 5.60618505910606 5.41775509638884 5.10195494754386 5.32788490921432 5.40053735215983 5.96224863791307 5.39836653609501 5.48348309773747 4.81363216801497 5.10816028926748 4.89938117301574 7.44932492530558 5.68839030395699 7.46249630236095 7.69560262833776 5.04862022492918 8.17983567344741 5.62252654558303 6.3103638636472 7.41827432000639 5.04786293549594 8.36026042672834 4.89135785103517 7.46939661581876 8.32604362873785 5.30879520190431 7.60721300426435 5.61279098060772 6.79318998241474 2.59979625578436 5.79010644685561 7.08333900618242 5.34430581375096 6.13345908246736 7.2550892697006 5.1373510237536 7.80589258877911 5.69707300365928 7.12995025164741 8.48155368475526 5.18482668427534 6.2412769616788 5.07070151298621 6.15400292813947 8.41392958034515 5.19585840135244 8.46309868943261 5.46705699769281 8.25014596829354 7.10363797972229 7.11875257968409 5.40062108789936 5.88104928118497 5.60846259848267 5.34821551587359 4.85232738190344 5.19844233693789 5.60487218590928 5.58534055820538 5.45967324268564 5.09381142835526 5.59699866938432 5.67045877101735 5.02990994304488 6.12581920076354 5.0241104729437 6.13542674643362 5.09784341160925 5.83340596364431 4.83514493949673 6.04207541681941 5.14697052697192 6.04035539139072 5.24000767437712 5.78521674855592 5.6834667025789 6.03570152882984 5.69854675339804 5.54064796003207 5.13971978410467 5.15401364107193 5.23400672360977 5.90223048599521 5.2841527290261 5.70782220090872 6.99441581002551 5.51691832166104 4.51553293813836 5.24018460113386 4.69409528239347 5.08859234102575 5.91287669588434 5.71836386604391 5.48319872908747 5.89628522379986 5.78072076961455 5.265107817263 5.4034437306454 5.17357442848242 5.64036405443632 7.10435903572771 4.91473236433421 5.03570893360034 5.75227790131621 5.4580282533253 2.59979625578436 5.08272369960407 5.43404383360753 5.28273960487515 5.06517271900681 5.64200211413194 6.01100946795835 5.51299550466274 5.55093491016374 4.54807081784639 4.82740206871183 5.97826382469693 5.59048318634851 5.21848179092419 5.5272078296472 4.92387751048406 5.75788236987989 5.81174123718713 5.67544363695146 5.37294777121032 5.67481276434192 6.06960051852449 5.63874096208693 5.59034377031782 6.04404001866631 5.55202248776728 5.37878842702346 4.99743162830923 5.2244915642746 5.52038620788078 5.32200638941968 5.72003901426729 5.98020509842365 6.22212030853245 6.08779811142629 5.4150783469457 5.20306624579715 5.28528505252515 5.65878245855337 5.52658215495812 5.61194804367242 4.89007728825666 5.20492721697171 7.26492387285825 5.64749900684035 4.93625082866863 4.94156603047843 5.54570102598924 5.85525724293178 5.50196762556322 5.20857620185154 5.49828218546292 5.36535800262202 5.34519810378118 5.39452672993847 5.76443959645051 5.23257286030177 4.79222278853909 6.03446352052601 8.97004802290966 6.14391254003648 8.21698907136155 5.47417474097182 6.69849091374809 4.89034035247294 5.33611595652757 5.31479017318281 6.2446166896046 5.31250263989136 5.0952320839108 5.50791210465719 4.87357752513516 5.97447915240054 5.85721370076945 5.69158643816859 5.15316039154153 4.86496582476043 5.3219368766005 5.29246820410621 4.79893097852187 4.87988838936719 4.95355550559315 5.2557262930844 4.93554606478236 5.27620451503393 5.54057554563855 5.58392727673847 5.20473994908989 5.35514559360431 5.2292482278395 4.79808129532899 4.84453512083966 4.96029692617199 5.79563836575734 5.34160415785308 5.24730350055278 5.63505619907444 5.16530431943274 5.16613482438897 4.19997833854105 5.11496736765769 5.63610595466618 5.44013946985592 5.18227196196542 5.29879166946626 5.08100089685254 4.99391348802182 5.32338983576856 5.47932648536765 4.85657396376925 4.95008480937039 4.45145817549436 4.97738423128662 4.69506683536587 3.89899984455183 4.81170892494547 5.96092237770421 5.04281635546484 5.5467550300469 4.48065700814165 5.52612783838005 5.42705619110661 5.19061462281382 4.48040827933958 4.96796483494313 5.30072054009483 4.796837395876 5.05247134773281 5.29754714954543 6.66587730535244 4.87333895590114 4.97352419318017 5.06924939602204 5.09245015394589 4.7852230421036 4.71414030608141 5.32372694557052 5.46527321233588 4.67315467332272 6.54159006515041 4.83402216921826 4.89854461239202 4.64407415987856 4.44734431719305 5.17951434967945 5.66581935035103 4.39652414680625 5.12904583500468 4.54796906733046 5.01554855958064 4.91748168036696 5.53380747926656 4.76870446591017 3.97935340636274 2.59979625578436 5.45554951808899 4.97274745738078 6.05088674815257 3.92228252569921 4.61638960476809 4.60879282595099 6.40309695695802 5.76724483198204 5.92924269588847 4.96423297769114 4.79026165946093 5.24792975615174 4.91152568026685 6.50719337887264 6.47047314977009 6.21947167969969 6.54748839096651 5.88215308190388 4.97848815819414 5.36702082426871 5.29241139227731 6.50713173070335 5.08585441089883 4.88877538362465 5.21060188250903 4.29618547254373 6.16128957605727 6.09010789548338 5.43327766228665 5.13722123204093 5.41174147165744 4.75713604400119 4.63394437939652 5.33088941634234 4.69667553286214 5.37076380383664 5.80231282429697 6.11488030516875 5.05562289918963 4.85835365022028 5.30873621551851 5.40019722306131 6.1472159302595 5.34598763192789 5.36343335309083 5.11246862790817 5.79759481276077 6.64198634775566 5.43063550434057 4.65656525907792 4.54117446000424 4.56199978521176 3.79022776133736 4.75875710156399 5.19703469918055 4.38388026842305 4.37477505853575 5.29370628477946 4.67402079306695 5.97518780489863 4.94485827358749 4.81919643245827 5.01691508014582 5.1217606159659 4.76557643073389 4.72049311213129 5.34874515751466 4.56157025870542 4.85233738272201 5.59795331329635 6.51230687434998 5.14244390043512 4.89325016417788 4.91761056745739 4.74006345674013 4.89734228025019 4.88187685849687 4.50884629132746 4.83868557544178 4.6137118740515 5.96697125349724 5.69988954151926 5.17224340719292 4.80444551657987 5.09696047072261 4.74399541057762 4.71173018823048 4.45404194274145 5.13109921722983 4.92955875856661 5.21386242768338 5.27015129772252 5.22450978727673 4.43180377343544 5.03128442933075 6.46633315414952 5.68250084424875 4.81790940041393 6.25590881017542 5.720245288079 5.14527520843324 5.63129409168747 5.12973796517593 4.5499871313522 6.07917291957155 4.81699222324142 5.1262219915314 5.64448487205377 4.81418458684619 4.89955588548687 5.71136428930565 5.33749521832387 4.95856968392164 5.69125804731919 5.13218323526119 4.6289682227273 4.57717508133388 5.56334896387319 5.06566290584542 5.46720076009605 5.40015219415293 4.72448216825056 4.83921642415166 5.44797441992857 4.72391116086682 5.79988181960682 5.90635851709502 5.69169164596758 4.08039486904222 5.37552344376105 8.09285508529461 5.54847006950099 6.55751783517383 5.57929495136544 5.1811218249552 4.99312798678077 6.10967361593854 6.47143747817327 5.23227659958314 5.2354993661784 5.21631662540804 5.05007153551782 5.17365271169814 4.98574003949392 5.38503765925916 6.72164195369114 5.23804431174278 5.23130807420361 4.6491712379868 4.87964051764886 5.54524599488393 4.40711821045092 4.81489767298406 5.45844752727978 4.99552822400766 5.44882740130669 5.02389805515512 5.14295239634672 4.66862794126734 5.08776833302072 5.10185137270159 4.6576185404541 5.54973538332581 5.41660042765911 4.81896002349975 5.13313202369283 5.96405813626836 6.08173669797816 5.49595427445405 5.36430258657044 7.40703718308614 5.12378955456286 5.2310437681509 5.44903379595072 5.64453261745282 5.0203920245144 5.95563747813022 5.95053268291007 5.28975674968681 5.21235203476809 5.93357944214027 5.32972484903189 5.47867392812641 4.86513464027737 5.35372610728997 4.97092624740695 5.22361653058157 4.99711673280342 5.92659388224962 5.75240485142769 4.90311196611099 4.77088123737724 5.94278622028215 5.11506058665621 6.19318682472236 5.56642249690858 6.03294783034958 4.99848135794484 5.14773102012118 6.17064995199924 6.77490069291693 2.59979625578436 5.89352276407247 6.5943767719079 5.09554188268651 5.47762978953617 6.18438459983246 5.6590995560825 5.72892055575522 5.54967599719331 5.38731486336692 5.4094047139867 5.57939907572441 5.46892608406964 5.70889088042168 5.3297885042513 5.52097376131298 5.93985667144488 5.72609074767218 4.88106877030466 5.15574940692697 5.29319265543537 4.89108383500451 4.92690869923493 4.48734180026031 5.55185439794425 5.87477940316696 5.43989591098473 4.94685211787918 5.41520716265687 5.09909668427272 5.22336625071022 5.20883052833775 4.71758714888564 5.30653872192376 5.4466300609095 5.48657701619771 5.49212560812764 4.34286807059556 5.32656675421274 4.79454786762363 5.34593259264867 5.27533125159038 5.32415234277675 4.10147417384139 5.52492751936039 7.97741652910276 5.61088024143791 7.18273259371474 7.61152932460061 5.42752221796323 4.15912911533066 5.05332883245093 5.08536463560457 4.99881625503114 5.3492619941589 5.52972174975185 5.15774546551235 4.77004642451154 4.87462196839541 5.60139467374094 5.40922145270109 5.73037983906701 6.17926451325172 5.49625058022347 4.99343479533462 4.91162526333746 5.02276232482308 5.43421626067871 5.54308856280552 5.37968634531258
Manes.06G094200.v6.1 4.38924798072234 4.42826423694023 4.95786750936303 5.14872769482262 4.97622557468415 5.57773514966359 5.08872619844987 5.46057874205575 5.27845327229006 5.45649519131819 4.94409916563948 5.24782221961041 5.42275968896908 3.77649929472813 5.31452022439182 4.91730601318964 5.57890076838088 4.25595750004627 4.30500120005423 4.85754408369782 4.15760632150098 4.62469494447679 4.40686430337045 4.05286191379818 3.99369625342319 4.89783290464758 5.5511802894135 5.31189983108808 5.12983666350516 5.26425517024282 4.43107563536172 5.84241872247776 5.47097514393171 4.94632414653747 5.12034276720145 5.57441925341147 5.07224243856557 5.48606517997945 4.95719563579121 4.79942464282569 5.30687606661914 4.35085294950885 4.36431903329253 2.59979625578436 4.38944592065979 5.57440220739707 5.69874194680895 5.11905740716803 5.03733785562519 4.8771688262114 4.98928799620533 5.27691561623946 4.76208857038374 4.56493412383359 4.47327564609701 5.2259319768225 4.92119824833706 5.07194221486849 5.00657119969731 4.30270472644358 4.84432092204236 5.35530408235428 5.59666691661395 5.50880681331723 4.95107348026378 5.46797577956253 4.85581315915023 5.32941731533892 4.95077101710609 5.67571070627418 3.91911997008639 4.74486657968494 3.7753725235791 2.59979625578436 4.96354976747314 5.66416497189158 6.0190051994609 5.40653248777264 5.41283777264891 5.65678458019426 5.86368008421471 5.96388625353642 5.56971716539013 5.94277008004953 4.67896024049718 4.93591418478946 4.82902169085229 4.78771982377 4.79795325409755 4.57306449828947 5.22568446489171 4.92675669238619 5.36955757819947 4.53644167317166 2.59979625578436 4.14804504102601 4.59882786329015 5.25447426805253 4.75996250464741 5.34188219104967 5.08744921428446 5.58225573452025 5.51296682347346 5.14075979865519 2.59979625578436 5.47434303590959 5.304634129991 5.23728537315437 5.84089410341957 4.76589682711479 5.28439945953896 5.07130649586968 5.22244815595589 5.32152951514126 2.59979625578436 3.91825195276001 5.02648293336829 4.8628076971288 5.34097587637508 6.46717914129691 5.15457177970022 5.80656547275599 5.78876363316231 5.34350224939175 4.86027797943844 5.70998051205553 5.80551608685096 6.4934017921128 5.59481164135613 5.27394460547467 5.52324167811404 4.74978087989992 4.37675944690517 4.27658850863929 3.57679875354605 4.39505529182034 5.73074727322701 6.16502393926854 6.26768294613547 5.54226907884014 5.65376059320969 6.51790084113442 5.55705481946211 5.75940074997632 5.00281646537034 4.8501855419508 4.69655971859307 5.19932034364019 5.03097787084756 2.59979625578436 4.68526453106302 6.20464527929661 5.38360563066883 5.61378657548331 5.84949999965519 5.64498933374929 5.01625765507973 5.33553371903934 5.56000829265478 4.8435779654297 5.19015887784247 4.94983273397047 5.25423339207104 5.18700739625041 5.3790340977495 5.43199097489232 5.12670912108073 5.59922807851633 2.59979625578436 4.74782748978161 4.4835593417509 5.04663903152174 5.53712304386424 5.95749211037114 4.73687755604827 5.05442107645505 5.33416640285215 5.75983428233036 5.49211785045958 2.59979625578436 5.06955847260268 5.94406145242667 4.75293502758869 5.30146878019496 5.32249492606898 5.30079223646563 4.45170263857899 4.20470827654308 3.66369345014556 3.72261622898737 3.09391014913098 5.0143788172177 6.38928051638935 5.33760117162409 5.89872429722534 5.96191071815999 6.09185144913535 6.77166197705573 5.96384238365221 6.67315054398337 5.82598317230837 5.38116248507558 6.42123836811967 5.91669225427557 5.91094066576872 6.33203592742507 5.66687274213864 5.9492276293355 5.03501677896459 6.08797960180095 5.31540946260307 5.0771715517846 6.49052064930463 6.04083612736705 5.83435364934921 5.94895168340701 6.06654630200805 6.43248458825878 6.06718951564663 5.98135990525099 5.64110808163989 6.14153757594587 6.44299861716662 5.96367854057457 6.61958723354977 6.17880209014042 2.59979625578436 6.87092880188881 2.59979625578436 6.09319938440844 5.58385300218585 6.18876885965071 6.07101385184488 4.78989122875008 6.27924071681046 5.80646505479705 5.39517593808594 5.95581163316809 5.08148975416653 5.68839030395699 5.51362059206436 6.09317240828792 5.72788908174415 5.26182889068302 6.15475542284948 4.52782713019712 4.52791238578203 5.9608493680248 5.87155712625644 6.08665716891853 6.44540280016621 6.70165027366381 5.98921150840576 5.52450418684088 6.37943191170245 5.96964251214771 5.83224570338506 4.57576371660108 5.19271385003195 5.15366435391312 4.40260246420216 4.54032157568613 5.82174595464113 5.37796907417642 6.16251806692272 5.29762652538741 5.59890835675455 6.29816898249755 5.83190847513698 5.77115877977988 5.98003211548991 5.78882745262423 5.23102989480688 5.79912498750144 5.20809344921748 5.5493418480153 5.95239454828284 2.59979625578436 6.28645299342587 5.48962324875941 6.26572896462799 5.95715525780427 5.27430423633777 6.14650211792426 4.83300286177587 6.78918190742153 4.76174446283205 5.41844305390771 6.48368343549134 6.37209611105165 6.16389422976336 5.97293397878625 6.1028549749643 6.44576986615415 5.95566036422979 6.29575863740622 5.67947641621068 6.71296551269124 6.00674077086981 5.44415689201416 6.44769797770481 4.57089772062413 5.29182245627128 6.59489669840307 5.80087775391969 6.70330453327049 4.85726295165965 6.46251963381669 6.03762938385992 6.3088155573284 6.74801867711136 6.77430133006603 6.80927367211125 5.94631355450781 5.43963200553222 5.31114737965586 5.95739556337728 5.53456922259731 6.43758679181108 5.42305907264799 6.10950324566993 5.81274814321275 6.62632498369172 5.29477891029228 5.21972600447012 5.74195166295734 6.06988053379792 5.21436683413086 6.09358901162914 5.75737938848915 5.93945549856289 5.4580282533253 2.59979625578436 6.53867970998597 5.34415967207797 6.19353392267906 5.40231954572494 5.79484653670306 5.61296233556757 5.66544023696513 5.79891701065645 4.54807081784639 5.14308665705307 6.0149589469262 5.56068739919425 6.1973541365274 5.5272078296472 6.25643804843036 6.48807436371109 6.35613365240305 6.03014369782584 6.41546235023697 6.08475625930929 6.98043181823238 6.20389363057401 6.55004173098839 5.18309001749618 5.83394420075157 5.9006028716247 5.11984670125237 6.36880825168004 5.49715029610367 5.32200638941968 6.47552209973359 6.21316069782897 6.65550426256081 6.17032434086231 5.63468884098517 5.97637771261347 5.31999375339366 5.79558765745449 5.74103183902714 5.63846871378097 5.45176862395066 5.7648854035753 5.4662586993148 5.89338574960589 5.5519841798848 6.45451117742295 6.32640051176926 5.91993408482511 6.26620713977509 6.04853046890026 6.09982022381924 6.48453290738982 6.14757075761259 6.23629359624928 5.4281510029249 5.69353851421125 3.84842707654233 4.54889234790777 2.59979625578436 3.98983560908888 5.83052440245622 6.63763757526428 2.59979625578436 6.09870891334159 5.79265907689145 6.60811107261335 5.74964290187161 4.83301594037544 5.75903507219392 4.63763601753627 4.33172291751663 6.34113940408103 6.1496725637013 6.49108667658508 6.13064618939463 5.55780069943709 5.89476717709474 4.88511219961532 5.46092666554612 4.87988838936719 4.66787293679178 6.17275172747196 5.66554434514564 6.10686630419598 5.70172169741258 5.81762505408288 6.09253130134981 5.49744490414353 4.99127032399195 4.98942613187267 6.0424778612637 5.55357740135327 5.11858066793835 5.56056211144678 4.86565765286465 5.15248956936192 6.23163102562106 5.64815017372331 5.8145597692976 5.17011691697494 5.68505849740738 6.63522126898785 5.80860455281654 6.30881376108652 6.40396849550777 6.52621134013548 6.1139931915431 5.87958455518293 5.76432855192767 5.845943372591 6.14681999331218 6.07345017474683 5.24819031238026 5.41988963819127 5.6191931138472 6.30988619798411 6.00245587176347 6.10085499676174 5.74319787979095 6.11937601486891 5.38463036506013 6.38642643424971 5.24809807605094 6.15017427394088 5.37694999520783 5.93546366857057 6.45469788864987 5.68617938693677 6.76608513743748 6.00535396211128 5.73111712069847 5.60669403915018 6.13601076292086 6.16745745931707 5.71599620938197 5.8254741312651 4.19708872036202 6.10409148606726 6.08926224047857 6.31984021030965 6.21906830123457 6.05043315896735 5.63757254394743 6.00335493143234 5.1867515694713 5.43703135575178 5.6546600909441 6.0848758338318 6.27623888836475 5.78454372333606 6.42925559843761 5.51479773738581 6.31138454463795 2.59979625578436 5.92380933961362 5.43372591386275 5.38317896815604 5.3669371566378 5.19903867087254 4.99756266057947 5.71439341105349 5.15680265461263 6.09852501655626 5.65930165810287 5.89395572757993 5.60759492922987 5.63728415698905 5.67312813045813 5.33782386627172 5.22535398571758 5.62531538256408 5.84108672104244 6.16039015543191 5.3281519880763 6.07868506868016 5.3686196271516 5.27947513190723 6.57435448664094 5.9085903952716 5.6130667243423 5.89418576394706 5.66697070161532 6.34608425087892 5.46689964985466 6.34704968959422 5.82833659596887 5.82958061139121 5.99909637608574 5.72453296068336 5.50581088233343 5.09917693226351 6.07653571207799 5.75672104975912 5.80094268691712 5.0333973350638 4.2513258028549 4.29339578097922 5.88722259689681 6.12095780786503 6.5772449005073 6.07077046277758 6.58129584095357 6.2803637149677 6.09137787412299 5.89783670182835 6.04337176002265 5.46080290173639 5.67252525182768 5.59093045700631 5.5523069287219 5.84268361354951 5.66913584675134 6.22818277196737 6.22605159195851 6.27370047648755 5.96397207026625 5.68992205028173 4.63794035180029 5.92606837945803 5.90762324818394 5.56553959191287 4.90062551097641 4.96987280181096 5.82977032421146 5.32541168291475 5.39054250408169 4.54388528810735 4.73618155807265 4.69130691408979 4.23719386675255 4.44160271963761 4.35176810920911 4.91898846324763 5.99524593079168 4.75460612771164 5.68165509462368 5.25878507086247 5.39552127368654 5.14011559782818 2.59979625578436 5.81880750022636 5.01294264006728 5.52957176604408 4.92955875856661 3.8918414592231 5.09520906026899 4.99874918837956 4.78299883139774 6.1677997684402 4.69464347417724 4.94998318184991 4.89658329611284 6.11451184954767 4.77053275493191 5.10206489121146 4.73355553143622 5.47907763912116 4.26461744519473 4.27613165774428 4.23719193504669 4.6717556941788 4.29067906117622 4.62673407569996 4.5760298800761 4.78027131680255 4.84295343668187 5.1003482247605 4.7473199209125 5.59835098202231 5.44755541104349 5.85778612671057 4.69955162925969 5.24137526622437 5.78107725644332 5.16509762681034 5.21108137294699 5.51425796075854 5.22280796110529 5.13848057168525 5.7536593113118 4.89074277168481 4.18224303474423 4.72267716123655 5.25058062907646 2.59979625578436 5.33424079629294 4.96792480518495 4.90286392788776 4.46440911258955 5.39951710463623 6.10967361593854 5.38643655736877 5.62409199626745 3.79716551795672 2.59979625578436 4.34856101834066 4.00777204911899 5.72440515974775 6.55181171903622 5.9146464907542 5.17122778204309 6.50743139119924 5.35547279079301 6.57397310205948 5.54524599488393 5.45147283072295 6.17521882363306 4.91307481343166 5.50661593314138 5.15661387809233 5.07777975200062 5.68783797252025 4.93520929937797 4.86978215166562 4.84376363649192 4.97049062177622 5.72378831413884 3.78005305080069 5.16852811703316 4.42257636027881 5.31947102604052 4.92359828908829 3.86994420186815 4.84926886766872 5.66832519039415 4.45313015179493 5.89552235618726 4.23798872064255 4.69953346864594 5.67325348055023 4.96674136602987 5.87681982763191 5.72948453188329 4.77370163473497 5.51272833609006 4.55143120808681 5.2044673282887 5.1712413465555 5.37631007519689 4.64021012449764 3.92546174437551 4.30715437149683 5.50439987998719 5.3633657098532 4.68702771941154 5.29793261183227 5.27296928670068 4.81019624745433 5.23450090946292 5.01542836849954 5.29258162821099 5.50547509917202 3.99133476254339 2.59979625578436 6.1190148065876 2.59979625578436 5.51451402912695 4.79587404593374 5.37506605778044 5.14528943166109 6.27811053924778 5.58140866096518 5.27234427336136 5.54967599719331 5.38731486336692 5.29667885578361 5.30080815646684 5.6723942620533 5.16502688313708 5.01419746661709 4.58539841629803 5.75266812414165 4.20404627355598 5.57438142050225 6.18997826305348 5.34769671688594 6.08631039526819 5.81282998246512 5.59667605178492 5.00692471532986 5.09002733207081 5.50375278223753 4.82520382164408 4.90361516483531 5.66392409236102 6.24634705646182 5.84934432098406 5.25659175007544 5.55403601638499 5.75651525369642 4.81372286436573 4.68205104553335 5.15323929681391 5.29970604038309 5.02947899768586 4.60195128671307 5.14558875599863 4.10445691151125 4.46830221173706 5.29014173379902 4.32214694868594 2.59979625578436 4.88234127353117 4.28845683756932 5.82933290781158 5.98205497131363 5.45531454615924 6.07067562220098 5.54547470509382 5.26095830911998 5.22070724389515 5.01969229718629 4.6072082128 4.3742509044403 6.10421192009539 4.59920091390411 4.95208308907422 5.12439661584247 4.1653346190444 5.36834235766507 5.84338384925051 5.67597776259231 5.64833981120567 4.13235604136307 4.39625072574258
Manes.06G094300.v6.1 5.36539008099781 5.59714387730944 5.83791385237484 3.85399867173188 3.84804716680082 5.4912825306527 4.48792757286099 6.11453572426484 3.84534285565884 6.02373379820001 6.02467219632691 5.29255066252491 6.1799424954718 5.19733262938069 4.74449608891378 5.91282913985821 4.21927371736272 4.84057715139863 4.30500120005423 4.55548773694474 4.15760632150098 3.25601641733816 6.27442106090382 3.99548763237416 3.89694462323071 6.77218994169526 4.78832368343391 4.41789579572278 4.41131441014984 5.02119716916197 5.65606284688876 4.49655854268444 5.88618625483992 3.89658382523521 4.08643227781096 6.71952713038089 5.22977046003805 5.24674026628274 5.6524510952264 4.64418644933936 6.34807163035806 4.09512107142132 6.19300435422554 3.76574463858324 4.46651018997215 5.0636771567529 5.59809752226889 5.68635259620093 4.41394294533834 3.73724134059584 5.28198704865361 5.06556169158258 5.75470880416613 3.24874933285914 4.47327564609701 4.92013364930958 5.50582225338657 6.22438268626287 4.8853731131591 3.78233420279048 5.2471420816305 4.22042404466262 6.10894813923592 2.59979625578436 6.12453966461635 5.4388536956959 5.73753976365307 5.25118755415312 4.82898387496541 4.43624984818475 5.9427223724251 4.94811794477036 7.13231469701353 5.36305375509599 5.69841527937453 6.16955726083657 5.17544133068444 5.31715379606105 4.22550291220958 5.24633124407731 6.25620371083415 4.83735435252295 5.56971716539013 4.51205729740959 5.88918764056202 6.34255011836582 5.39888484373952 5.27034624514508 4.36857795049092 3.98810959691063 6.57855593083657 5.01157074596227 6.76894249641288 4.88287068406268 5.6713578930303 4.05595217140846 6.28219639456994 5.01271336622985 5.86539537770612 4.88251035732154 4.40552391165462 6.32557995493606 5.11790568529541 6.63127730658836 5.12862405186618 3.61972585497088 6.58624102785963 4.60852352631891 6.03443391311132 5.0532180419611 5.97116759972713 6.54876785422005 4.84318172205611 7.07907660524159 2.59979625578436 4.75706016940606 7.48280470681068 5.41373144514083 6.77482116697187 5.14263339038845 5.51274433820714 6.22811564682673 5.70939577311074 6.85946881602051 5.1885753974585 4.70376695194756 5.35282632436294 4.58685620751371 6.41996321285578 4.32595690601084 5.09415482042047 4.35159626384511 4.25185905339438 6.55632224846308 3.57679875354605 4.02340693972117 4.90433684159306 4.83841439940733 5.93462923515581 3.70176467234202 5.57787529185291 5.86688463202349 5.2028800334691 6.7217247674933 4.96720868301934 6.08154970199935 4.69655971859307 4.32554129097723 6.76929153517468 4.9128248976036 3.5958917857355 5.51846884670823 5.06793397745849 6.35233984232845 4.56175461082828 4.03909070342977 5.68916355455585 4.08586670562805 5.82263464460564 4.46697084868191 3.58357647506077 4.32089507931617 4.87980360412655 6.385919966935 2.59979625578436 3.73994329725823 4.03481240626194 4.73605393976758 7.46037658108453 3.71917029318201 3.73666685613292 5.25887557231735 5.08308142471467 7.0722999976145 5.17482647300398 5.21547416655808 4.13311342640144 5.13622146237137 6.80080096589863 2.59979625578436 5.77061331997378 6.36497068326956 5.16773052020146 6.63256850223786 4.00008966083854 5.79341644378686 4.80563721166575 4.15144122302112 6.16924848265863 3.98884163140933 3.7826380584795 6.4038304619636 4.86818722565451 4.77605405351894 5.94430292880797 4.31893936656113 4.09135630830407 4.36462637458474 5.90795628409442 6.85345546045059 3.58191338367461 4.1595829953449 6.11834480717634 5.11377465824206 6.59242380160485 4.22271843479594 4.1665884257946 4.0850353033359 4.57171036762604 6.94343462165572 4.30803670405607 4.23166344097164 4.17007092440641 4.55128137322075 4.92839840643118 5.41927201136437 7.01552088463001 5.08545570826288 5.19878403319461 6.29885806654703 4.47187873262182 6.62793003100019 4.54909591238994 4.65541840374887 7.00665911012015 4.78863487999661 5.3297934882194 3.65568174542466 5.41775509638884 6.14827533985127 4.49257276103546 4.88768851608344 4.10877429446329 3.94044672350216 6.37227819043473 4.04329959410607 5.47894459411009 6.07425803706133 5.29255283897803 6.37626041290233 3.85784711651453 4.42984251269672 6.42187586584974 5.45266940914536 6.57337872673607 4.52782713019712 3.72219487660684 5.23369506827684 5.37657334415539 6.15214657850666 4.74752081330114 5.65685565584026 6.54114954272633 4.55388886240731 7.0897341096129 4.85532070108324 5.07827029939679 3.99464929442945 4.62518282089892 6.34457275894144 2.59979625578436 4.65580711477489 6.13585278263714 5.09826466720915 7.23652803529815 4.22994528057576 5.53963828062018 5.73361504537611 5.74284396366077 6.17072223772224 4.41186367554906 5.58496056000079 6.10466995890207 5.49424820331354 6.50009342916318 4.610047012388 5.90888610618663 6.23259248789457 5.40062108789936 5.60272957002798 6.33331302359826 4.41726639727196 4.37839303496734 3.96551696079146 5.89729750384728 5.56902494011513 4.41314215570794 3.43716273481212 4.05080314524672 4.65288124838399 5.85263604398535 4.40237933025346 4.36794739559068 4.99714547606174 4.20256797602145 6.46223018587991 2.59979625578436 6.27174220330112 6.17949479052867 4.86754383751462 6.90975277238399 4.04353705852559 5.013948226177 4.50026852880867 5.22985350384243 6.68793584738448 4.55523413143383 5.44755885663453 5.44378526601021 5.22833884050586 6.95417190597026 4.63532683073461 6.79557978326119 3.61588927876974 4.00050168310688 5.99087704523732 5.10148014536106 4.1464829094435 3.86855734942752 4.70335917168752 6.37007801189357 2.59979625578436 7.07144370416731 4.46989062598209 4.71475538785693 6.55338256030846 4.34287252424225 5.06638524212639 7.15371315646583 6.43582288997722 6.23508332320148 4.78487316562665 6.28297791613009 5.42639949744273 5.43404383360753 6.91979912697395 4.22872016296932 5.9758371118973 4.8908939026677 5.68592329859955 5.43795512540576 4.54807081784639 5.71152091688767 4.43937779671944 4.46522792227272 6.93420274849765 4.35587693473554 6.36310939164014 5.17318864288045 5.90795337910088 6.38202479558908 3.58629929128869 4.20443824473383 5.08446676958388 5.15924547312244 6.1568728572328 4.6593180930254 4.64442094099364 5.83365921119672 6.03018158978275 6.66097433751349 4.35105245677429 4.68182109648708 4.46636480257059 5.55500380708664 6.42082027422694 4.68937138092221 5.18552998075209 4.27897200285959 3.38788451366808 5.86621242612351 4.50010161874625 4.64094910526421 5.90383648267822 5.97851601307511 4.18577573754437 6.47080537627865 4.93625082866863 6.73478572345384 5.90397537479774 4.16647940378286 6.66807584687597 4.69035829853201 4.15029665081908 6.02487363494058 4.48725003422654 5.39452672993847 4.0192437187537 6.57074167810834 5.10467421920338 5.59119686536624 5.53260901940399 4.34007628306457 4.03287503074016 3.80475394054181 6.11162538852593 7.24843067379927 5.44828244945973 6.05869988718745 6.36251299046593 4.72022700403609 6.56202470684119 4.63763601753627 3.24419192203211 3.16746079526105 5.20755020279274 5.69158643816859 4.63621310972786 4.01927911399507 5.8513466767471 4.81533626129093 5.90665517601862 3.63068502978547 4.43485084433548 5.64453097149965 5.30820284865007 6.68937655013229 3.27550176493931 6.59405425370837 6.22349946199416 6.50359491524143 5.3876993809454 4.13744632159808 6.43768838495484 5.1958597522124 5.4575618058491 6.30401382468107 4.32525176622153 5.78370189775168 4.79928741903788 5.03142862065131 6.26851846564504 4.47698167181995 4.59309705029974 3.96474163586061 5.73076986035242 6.28279166620667 3.81507478095943 2.59979625578436 4.03934067139395 4.12237756637152 4.64117402383638 4.23734485464685 6.48664487811769 3.58442279894073 4.60224779442935 6.6220382370422 4.55538367608877 2.59979625578436 3.90648910418807 4.60802599464725 6.77958457203106 3.82410692028373 6.97755071779877 6.75906481773877 4.53432519815067 6.30767443693157 4.66145876299438 5.16751189081129 3.90140391468096 5.77989898050171 6.57665913429655 4.92644523143545 5.8317187514198 3.72312623422046 4.59936651631377 5.77970287771611 3.32230035878917 7.00588185731912 5.81889905091004 5.31469496586855 5.39203790835673 5.76558923816598 4.33243112526806 3.91321688909703 4.76146550502323 5.29424209171936 6.49907148286896 4.8711194063582 6.57009076095812 5.69792317792134 5.24228475360088 5.31285295681991 3.80557323871042 4.09996182081276 4.61933707281868 2.59979625578436 6.1101559531147 4.361798371154 5.38317896815604 5.9869020429695 5.33932126325587 6.35371167139968 4.47292355178268 4.51112045893624 6.07554418077752 4.08277547635013 6.70231814411413 4.31183272621935 2.59979625578436 4.30558666440505 4.39911599504966 4.94637574949945 4.65985411664045 3.34135829939782 5.44201734214166 3.44589270512451 6.38518126532316 4.30791017961941 4.0947811449798 6.24172096344671 5.2426238175524 6.3317767610514 3.88523365074274 6.10827786014083 6.06038250221934 4.4327541574821 6.52561716633429 4.2887274049497 5.30615078576301 5.52449905858043 4.59305654243242 6.00995666661699 2.59979625578436 5.7501423493456 4.67295108350973 3.69007444965449 4.75117950950394 3.58686561369776 3.43317001835428 5.49077512225583 4.88714889368584 5.11246862790817 4.09016514255001 5.99552853590676 5.90419703940516 5.24166796303925 6.96632057617884 2.59979625578436 3.92205209737917 5.8599583634913 5.03586826653451 6.02093139553084 3.89194256750323 4.74271450807987 6.44143808527304 5.08577892975486 6.34364509539024 3.91040234522286 4.80314699418693 7.27036385802609 5.10969256906114 6.49865941173712 4.73260694507331 3.67968789655313 4.9318358891477 4.95084365771964 5.99190314956777 3.63105841186316 4.29799931380964 4.52521946497737 4.69130691408979 5.90560867253469 4.04864246268307 3.57613858349178 4.96995027525977 5.10913852491052 5.22583210866733 5.88626474772411 4.32596008537443 4.60411684613702 5.33753081033637 5.43846308275631 6.14128567850541 4.3313064201971 4.14329864046354 6.49094054139787 5.72785651276696 6.5142166039126 3.36586943173339 3.8027405824871 5.23543048194807 5.57934243721202 6.39245365161378 4.59761674548003 5.60944057354518 4.77053275493191 5.26725010543894 5.1606510364943 4.94020369172928 4.91707491169191 4.97917276657389 4.70477758915399 5.32172854031032 4.74067594114406 4.13856444306581 4.89955588548687 4.86145621562881 5.96971453479475 3.61072093684214 5.10067582167958 4.6992480643737 4.81998584925707 6.24519850980088 4.64568510917867 6.08193474170697 5.90083760311385 5.48980397436196 6.24835694437513 4.2039632352587 3.8228855532456 6.21727260725761 4.86192366656367 6.26823020291036 4.45659818115774 4.86526426534467 6.17322741759148 6.26497647261464 5.50818591661201 4.22719409016126 4.30569243323216 6.12266756747437 5.5872367801822 4.53484710182002 4.52263728459041 5.4803541600138 3.97030664993167 2.59979625578436 5.77286992313105 3.51082790168131 4.98574003949392 5.51353934632815 5.88326880324567 6.17541635098499 2.59979625578436 5.70517571444456 2.59979625578436 4.60684727354286 4.40711821045092 4.66713818862751 5.8727555629664 5.87934107293229 5.33109679413768 6.09652759139997 4.63580883323195 4.85221090133242 5.2754454423841 4.78554030253928 5.76646438972566 4.93775403235419 5.60092829600791 5.60476017354264 4.21606701214564 6.47356255810298 3.95552220940788 4.13296184932386 3.59423054881486 5.66832519039415 6.04905965886786 4.4916018600498 5.52666076305232 4.69953346864594 6.00870088705443 5.16244069700972 6.69705301560099 4.19656731115574 6.60730780137759 4.33819038824305 5.40642426401215 6.96086116390427 3.76245128849444 5.13180525567664 5.94320839562574 5.72521341578387 6.0487404850355 3.96009114669896 5.02575755894123 7.39295515897907 5.9034032448951 6.31546077727054 5.62916056260817 6.61600905046894 5.56642249690858 5.53422299878151 6.905999025501 3.78810574708488 6.17064995199924 3.98509299291127 6.23808933028928 5.44588779537058 5.96501318606564 6.04133141949358 6.26463604624815 5.50017005108041 6.8271787798641 5.51926752437571 5.24879961785168 5.64189885897309 5.32573539206354 6.92124763742844 4.12442767665235 5.56300874978381 4.600519775268 5.03969586030573 6.81305511031898 3.43229267361625 4.57671970925237 6.84907826178481 5.23643903120535 6.9678806017641 4.92690869923493 4.48734180026031 6.49953924768255 5.90309190136883 6.79122731562382 5.09353410909182 4.0503771752365 6.0650995377759 4.48013067660917 7.11224681665553 3.95359024936194 5.79919780440576 4.24853291030848 4.97770195845779 5.4507682930712 4.7600967661059 4.89163409939888 6.44372206830018 4.72874912504652 5.27533125159038 5.10867691195136 5.90675386786896 5.38291417255788 4.32214694868594 7.3388626171521 4.58737275720503 5.13324997252324 6.43595731584318 5.6550109483964 5.76653188594672 3.20730882339491 6.31529752193299 6.09397584936601 5.55714998767452 6.59854762367016 5.32540456116134 6.76457443888626 5.78332546046917 4.66935825167866 6.72675821595265 4.73430425828679 4.36204370635366 5.50994373763005 6.16876199147989 6.79564313896519 4.83376852398063 4.49217905631168 3.7560974502665
Manes.06G094400.v6.1 9.54807631482451 10.4059138911397 10.8873214824031 10.025173027132 9.68833832394587 9.89520972382784 9.46588856728092 10.5224176747787 9.92498399332548 10.0761843196433 10.548923261054 10.6988770942227 10.4452789694007 9.9294766629779 9.74124953923276 9.99934666138906 9.61658381283255 9.23905441203378 9.59792889090826 9.11920195501916 9.42391632836462 10.0511267272581 10.0791094068206 9.71168392255215 9.77583865093666 10.2545255420764 9.43499380804751 8.64923792150303 9.83456413872688 9.88522819388734 9.38199391287879 10.4106036376295 10.3338948799632 10.1091144914999 9.78554361335111 9.23909337449807 9.13027747545713 10.1847708828452 10.3428025564464 9.93649269450475 9.59811781721629 9.64964023169761 10.3960700746899 10.0683936959672 9.76082106114507 10.7705744456012 9.85351283305394 9.72236573453383 9.51356250314759 8.55346621681115 9.96731530486479 9.35556430444575 10.326072817188 9.220300779789 9.44916657343466 9.35602943491875 9.3380953017282 9.91145386256161 9.38142564875116 9.77741520806744 11.212205510301 9.58572068767314 10.3506654341141 10.0203389354941 10.2559935418383 11.1079065802654 9.81989335898068 10.0158435571157 9.77820755671263 9.82132952203534 10.1409407466256 9.89375009146902 9.46376419952852 9.59838232419386 9.62919174293483 9.19193922083136 9.614698719953 9.49930220621708 9.45148345784012 9.51852090376507 9.94717377721993 9.33346988911297 10.7931342452314 9.3619856437953 10.6319308140711 10.8844723424039 9.46984594487235 9.64587335394309 9.80626281411182 10.1357127687367 9.69985334789073 8.86377168312788 9.19007834162471 9.7580624009531 9.24187219509942 9.65937270128815 11.2834932594439 9.56903248694756 11.0442629253321 10.1837467607451 10.358116811568 10.9873618354192 10.3251131225077 10.8478568779103 9.9196124313315 10.2043122491866 11.2285071177865 10.1744583452435 10.0679812647655 10.4712962999411 9.92426976812827 11.3278141639969 10.2228400172649 11.0994791615179 9.04096774096819 9.66104043234366 9.86483500700895 9.41607727878365 10.4954663127241 9.50219824698123 10.1220337473029 10.5739399608825 9.83162352225441 10.4890530720688 9.40244608524699 10.2832966355714 11.2425316439746 9.64248926834986 10.905726421471 9.45669485070652 9.67555736794844 10.1242556906526 9.7301242653593 9.70592689431741 10.5362151011966 10.1577412349593 9.66353879709892 9.33761231407527 9.22093382541477 9.49587801289389 9.27816082709637 9.60580982675486 9.71798496395869 10.7601893035142 9.38360085545249 9.77561258234789 9.86735307514082 9.46138989409056 9.6922089743949 10.6675929305438 8.54613061043823 9.87509567725995 8.76397294231761 9.21890629146698 8.38467026061653 9.0522343988761 10.8548601218031 9.86648267069785 9.70543270854789 9.53892028098206 9.98313962516192 10.5260823560606 9.91670588632386 10.4175399730276 9.9674333663415 9.85357552368354 10.1742544384376 9.46740917956043 9.88042755873391 9.60747247822522 9.26553223321821 10.7006089842539 9.37216083312208 9.910301473134 9.56749910375558 9.09385044284007 10.5726820715269 9.05296802551348 10.1729347966573 10.2113862712609 9.43367086182052 9.97518548957901 8.95565008792523 9.36803048968199 8.70718288916287 8.73854342007711 8.9353884416771 9.46675594729609 9.87884627993687 9.53596606367318 9.22746835918933 9.97972397709706 10.1617747825017 9.89706140588794 9.95340481745291 10.0471827332801 9.39018361347161 9.11859817777892 9.53149711776653 9.17081701912109 9.71129830347655 9.30837741975244 8.65099982515721 10.0362303914868 10.1132501350742 9.22599737273477 9.66877508706306 9.00410634872783 10.0787353624545 10.0999866891707 10.5335660734377 10.3066929031918 9.85448817576468 10.0910886668801 9.83351462168614 10.2979273560933 10.6278236581383 9.66279436094485 9.64661693661989 9.69651425588312 10.5691855316653 9.18292892677795 9.88990652205245 9.8652003122453 10.446499212732 10.1485569734437 9.03489493260891 9.6584537149013 9.55443505560172 10.2997653974897 9.58537662072424 9.69917454204671 9.71216586988983 10.1125339308957 9.58868169111209 9.56258969849145 9.55823934569928 10.3168837076118 9.71755304939683 10.0012875640842 9.33942748117562 9.40751846194157 10.1633653109061 9.19136388312004 9.58314197190147 9.88903027394108 9.18744849523628 10.7711750922146 10.1544951721443 10.0786933489311 9.82402992506616 9.16551708996115 9.96671267011904 9.87586677090944 9.88732673367916 10.1747076461318 9.53138663467413 10.5563863472715 9.82133781213156 9.43121549170945 10.1637302284094 9.47919583482119 10.4065979259369 9.92626737865451 9.51499578364596 9.38694223192037 8.86482303801965 10.2975819674696 9.76405604918161 9.67044374545675 9.53788354169698 8.68222313070411 9.69231611549658 9.8501285100241 9.66706076536045 9.80531541632903 8.49148909458894 10.0071199927529 9.55337678512226 9.75805710056972 9.46977257058939 9.48588265261577 10.4002506925356 9.86766869630694 10.2530855615465 9.06992985067778 9.90710107812737 9.86845948325222 10.2867212292781 9.46039720717007 9.28489873584524 9.38335524291395 9.43685264953052 9.7394578182718 10.2046999893444 9.86837249986393 9.25720095082184 9.18349408240829 9.84858180040261 9.65338034614024 9.72343059332652 9.52808380043002 9.34531732800693 9.77051190238399 10.1306773019249 10.1052632679717 10.8357575333633 10.2199547256354 10.1454585511252 10.3210612642642 10.4052283350088 9.34147362685639 9.49889129053702 10.195357623823 9.99646015908551 9.93751415457038 10.2509112137256 9.74124838583603 10.4400225195954 10.2962783289906 10.0063540483847 10.1107737133681 9.82214680473076 9.95770028046888 10.336507797888 9.92586225530479 10.2437319351088 9.30139748514042 10.6552058371392 9.47474152786582 10.0867193511227 9.82979407289002 9.9734700050877 10.84151310774 9.90396684099723 9.95914582656459 9.44474196040918 9.48756327830718 10.0805040420932 9.667933240342 9.71113433079097 9.1725742279982 10.330286898965 10.2554862645117 9.89045480472069 10.3193499605854 9.48201114229271 10.1495352264759 10.4299635573058 9.78748877424824 10.2248997720562 9.79075404465233 9.80008770799455 9.7985782783726 10.16916319516 9.88211133592323 10.1684981524996 9.53951813144753 10.0580032750379 10.4128461878017 10.2076186323278 9.37495296546271 9.59088643707253 9.37075922225548 10.4283893676011 10.3675765840659 9.74577896037047 9.53835169162505 9.88135727433591 10.1635866379999 10.3508531066617 9.97883201051488 9.55120274238777 9.86484022343767 9.43828634296465 9.72780031188396 9.6687141718419 9.71394032687737 9.45955025293231 9.55050849847376 9.85911584939068 9.29086048249837 9.99177864642557 9.68901663324401 9.48693338776828 10.7456178173176 9.57409458461493 9.60088551597793 9.7244305200488 10.3049814401804 9.74742491234498 9.84709487666203 9.9185280745968 9.59129574291212 9.67533374648312 9.77383202741855 9.83079698039704 9.92044666280099 9.05865150627761 9.40856021500535 10.1095350287732 10.134851365474 10.3088817491398 10.7919449370672 10.3361708658299 9.36108993664888 10.3193210813184 9.01159057610539 9.63740890418452 9.61205614107234 10.0264455168925 10.3595476959391 10.0770040273363 9.75706924602834 8.97725284872023 9.67755036331647 9.93152818993075 9.57429940300868 10.2300337374236 9.46631890679779 10.0418725176533 10.2296910074815 10.1023923643981 9.90281457381198 9.54524799003322 9.88448961607873 10.1126138535413 10.1694623606881 9.76459130895648 10.3435879614639 10.029800257615 10.477110256734 9.19984522479545 9.7256936727398 9.62163133983436 9.73689071666605 9.68309625874701 8.94508697625901 9.19123243530425 9.8232823168771 9.57912270392457 9.8820850335431 9.32979621465294 10.2440069921885 10.3465294420377 10.2086626017772 10.3075585383582 10.2357975357423 9.67689179290362 9.91804071560417 9.98676242551305 10.8215429838465 9.16475002121289 9.69012667315105 10.4041063055464 9.95536962583429 10.0481597818212 8.90012042777187 9.07384502242982 9.64121352250367 9.44462584002604 9.89160215924098 9.52042011034458 9.53222239494957 9.89946065970243 9.892767343618 9.87722088562512 9.74246376121955 9.75205837035501 9.2338162250616 10.6523273533669 9.23758639220659 9.04577996408718 8.97614269549343 9.26172913017618 11.0816883580674 9.26624920742655 9.77832807709498 9.23776779577728 9.49881307197499 10.551203030905 9.42218851133202 9.73433104108388 9.32645959754713 9.62513548596453 9.06117219005077 9.76837831535268 9.26947597091412 9.10349928333422 9.45620206698792 10.5906023062266 10.4596581309308 9.87875071903938 9.57764473959839 9.97668227117988 9.88838394800392 10.0862393713932 11.0918781471022 10.0653260029903 9.98035492636255 9.83332256321279 9.47687731230336 9.53220704328139 10.3481562689061 9.07696318562268 9.47085328123067 9.58360320896612 9.85543579972379 8.83496969126378 9.604952411378 10.1455627890545 10.1009006994319 10.6047464218749 9.36739357202827 9.52180278557867 9.51300322130326 9.21221217938492 9.90349865831169 9.75538709960874 9.40474279178132 9.57385899356829 9.63388407852421 10.0928345002787 9.70653191083046 9.91605681267414 9.93995069830422 10.2951724631417 10.0937786587108 10.0389245894765 10.1604525590596 9.8512780843427 9.73972930882833 9.98528819527094 9.529299117843 9.48786560382372 9.3608406893277 9.97066798593443 11.6549161098383 10.2049536846829 10.1463254193494 9.83903981622142 10.4260885109936 10.0167532955486 9.60151872199116 10.0140809944934 10.6742126430571 9.95656044655922 10.6168207737596 10.0884380673053 8.81127960411983 9.31978598729573 10.3638188327345 10.1883854849169 9.54712646381915 10.0745667175636 9.82334650602795 9.17514929917601 10.0048825016813 8.92806346470379 10.1724422008458 9.38051845297401 10.1848486499021 9.82876862185181 9.49940438694222 8.92402056506151 9.4780349272593 10.3677777981594 10.3449711846592 9.28626904270971 9.88102374760078 9.64743223786341 10.6592574522571 9.77885219565382 10.0812701644311 9.5840123394029 9.28622561184373 9.86166127419289 10.9932909606044 10.6559710163978 10.18637633865 10.0815886278435 10.9519311281241 9.33602270936367 10.7168791889694 8.88834067452785 9.20953018328967 10.87112691109 9.87917168423466 10.5474455119182 9.39876537429274 9.71799801640992 9.74716983448502 10.3203210226924 9.60491280515306 9.4853890600201 9.25644076318489 10.6392007513864 10.3346655581651 10.2856459014707 9.78670362530794 9.29565286334955 9.96294296331373 9.86063014919067 9.44014528507173 10.4468388354142 9.678346983491 9.44712034992806 9.58968651609943 9.7243532497638 9.28783837556034 9.0992701110936 9.15116309442345 9.70483762028298 10.1395944494846 9.74837304603674 9.46702953991565 9.31938586738618 9.99940241473575 9.2523251474802 9.3544503584856 9.35493196493141 9.99411300605763 9.98717993462652 9.3338499874619 9.56277198751028 9.10060058845216 10.0950533234267 9.58357548310123 9.38693317956943 9.76966113717875 9.81872166474655 10.4531142694912 9.50170906892686 9.59473958162451 9.49271927773411 9.41704734201735 9.71103175136179 9.62209380453599 9.70519610732303 9.89897479757898 9.86712679722653 10.4271881068865 9.6228619759062 10.0928640805873 9.67032279398805 9.53443913757889 11.0410897698306 9.53334441467113 9.38639454175907 9.49610647986462 9.86304040346177 10.9870726080442 9.61444239566834 9.68480963972547 9.65220970511628 9.567167356086 10.0302837404147 9.64593757094919 10.1629089799038 8.6675279548771 9.88598422527191 9.75159484276624 10.0072238185092 10.2209925941867 9.75717141938461 9.73516741443104 10.4600669474457 10.5203629813718 10.7743075608236 10.7919518488928 9.90844941569515 10.021034841725 11.3894530234008 11.125329958422 10.3118973490444 9.36853224913639 9.84526532696921 10.6978292490285 9.51277631112177 9.65076522938289 8.86343141304883 9.15550279918445 10.1530840656426 9.74706326421801 10.3770615698813 9.24813426447039 10.1028838190983 10.1131195790714 10.1413432552611 8.72690794525409 9.20280491842242 9.64827897110502 10.21703338391 9.87701155562698 10.1756161701911 10.1864540113601 9.30133620870789 9.72913711742524 9.62852105231331 10.1216852420546 9.39584119819226 9.67921420307527 10.3793462882918 9.61681252202732 10.2891464330735 9.29550659226374 10.0882444669651 9.48965034564788 9.81969924730356 10.4936832790044 9.64428313930495 9.3935568878451 10.475633938029 9.82922041039681 10.043978856913 10.2510590062487 9.35009444904519 10.714773103263 9.76852722806947 10.1483211433553 9.68085653834201 9.55826434574176 10.3630928662761 9.60342042090877 9.60216636081857 9.60318474406222 9.45050509121769 10.1940987119895 9.73195036096686 9.37599348496167 9.20251875062582 10.2649696288195 9.88063582297995 9.70973857283403 9.89107917355097 9.33778161198859 9.54419914808646 11.0506858872666 9.18087659218845 9.80420104357678 9.32042999052474 9.50280891556978 10.1793166389265 9.9489488055818 9.8041271616901 9.85412986791729 9.60432489588232 9.82320665287763 10.1583899275372 10.0689303048414 9.10794042485279 9.14236012092493 10.2075624833198 9.46322336612409 10.9293576321665 9.60585314596988 9.59658252016849 10.0287526228581
Manes.06G094500.v6.1 3.67536698515891 2.59979625578436 3.78855694617813 2.59979625578436 3.84804716680082 2.59979625578436 3.38466486369882 3.11445218865464 2.59979625578436 5.73311300999466 2.59979625578436 2.59979625578436 3.11804907243019 3.77649929472813 4.08606156643236 2.59979625578436 2.59979625578436 2.59979625578436 3.27626599380655 4.98594844807114 2.59979625578436 2.59979625578436 4.13075262838132 2.59979625578436 6.14954513122915 2.59979625578436 2.59979625578436 3.20900055990681 2.59979625578436 5.13072396444719 2.59979625578436 2.59979625578436 3.17378617670681 2.59979625578436 6.41748000102619 2.59979625578436 3.94382157042819 3.21447733758373 3.91152548879852 5.28492375655475 3.23201493111793 2.59979625578436 5.24105452762996 2.59979625578436 8.05000814886478 2.59979625578436 2.59979625578436 2.59979625578436 2.59979625578436 5.81857258866051 2.59979625578436 2.59979625578436 3.34120921178698 3.706016707092 6.85825613988032 2.59979625578436 2.59979625578436 3.11439241586576 2.59979625578436 6.81453765184742 2.59979625578436 3.13655648183482 2.59979625578436 2.59979625578436 3.69089779392592 2.59979625578436 2.59979625578436 2.59979625578436 3.33289544367448 5.37338813298385 2.59979625578436 3.03420175286161 2.59979625578436 2.59979625578436 2.59979625578436 2.59979625578436 2.59979625578436 3.39101944330304 2.59979625578436 4.50855242753068 3.44184362766157 2.59979625578436 2.59979625578436 3.11095649955553 4.8458800778298 3.22543616017794 2.59979625578436 2.59979625578436 2.59979625578436 3.03309729085306 3.24973940342139 2.59979625578436 2.59979625578436 3.30794006058808 2.59979625578436 2.59979625578436 2.59979625578436 2.59979625578436 3.34036722524951 2.59979625578436 6.57686597849776 2.59979625578436 2.59979625578436 4.18324358075002 2.59979625578436 5.73548646362985 2.59979625578436 3.00944776328652 2.59979625578436 3.34271822740328 6.50312747764839 2.59979625578436 2.59979625578436 2.59979625578436 2.59979625578436 3.54772472454507 2.59979625578436 3.30063053759635 3.40831739229295 3.74712202708874 6.35315554343278 2.59979625578436 3.09809346900321 3.3030517261556 2.59979625578436 7.13982538460703 2.59979625578436 2.59979625578436 2.59979625578436 2.59979625578436 5.38218022404017 3.42111300273466 2.59979625578436 2.59979625578436 2.59979625578436 5.0624432846751 2.59979625578436 2.59979625578436 2.59979625578436 2.59979625578436 2.59979625578436 2.59979625578436 2.59979625578436 3.55806038569829 2.59979625578436 3.7839530082026 2.59979625578436 3.05552170562978 4.90508199166163 2.59979625578436 3.5958917857355 2.59979625578436 3.29913367952584 3.88766080324959 2.59979625578436 2.59979625578436 2.59979625578436 2.59979625578436 3.6441493081931 2.59979625578436 6.23097684861368 2.59979625578436 3.13501077494869 4.23516190815129 2.59979625578436 4.48857202118282 2.59979625578436 2.59979625578436 6.05100434830062 3.11037841164054 5.08006760696768 2.59979625578436 2.59979625578436 4.44807592573455 2.59979625578436 2.59979625578436 2.59979625578436 3.11361203837832 3.08843871467039 2.59979625578436 4.24912759640729 2.59979625578436 2.59979625578436 2.9940602321428 2.59979625578436 4.86426341344168 2.59979625578436 2.59979625578436 2.59979625578436 2.59979625578436 4.23146999357207 3.56350479990528 2.59979625578436 2.59979625578436 3.53779768437622 2.59979625578436 5.19376526581707 2.59979625578436 2.59979625578436 3.01337418459523 2.59979625578436 6.34204811363086 2.59979625578436 3.04772504160026 3.83335999253602 2.59979625578436 5.19911869990472 2.59979625578436 3.0737295239543 5.71894680545077 3.19875009976656 4.62892885745159 2.59979625578436 2.59979625578436 2.59979625578436 3.00967619553112 5.29575597177298 3.1364641154621 2.59979625578436 3.02576765931864 3.13294224426404 6.81191133902792 3.15782640238907 2.59979625578436 3.07224328759053 2.59979625578436 2.59979625578436 2.59979625578436 2.59979625578436 2.9870565861914 3.0312983665093 2.59979625578436 3.12315809278075 2.59979625578436 3.35832488643014 3.64088381960222 8.07546570353521 2.59979625578436 2.59979625578436 3.37329820666967 2.59979625578436 7.91128059726034 3.81313246695423 2.59979625578436 2.59979625578436 2.59979625578436 6.85763335961677 2.59979625578436 2.59979625578436 2.59979625578436 2.59979625578436 6.32754244186505 3.17623298287933 3.08092639916607 3.01582169102262 2.59979625578436 5.07827029939679 2.59979625578436 3.14550218000467 3.730857914079 2.59979625578436 7.33045435527375 2.59979625578436 3.23387456029662 2.59979625578436 2.59979625578436 6.94400202227723 3.17356662868593 3.5157666023938 3.53813335035016 4.89739049294944 6.40895907351762 3.53558850487832 4.02691980130492 3.40495493333963 3.73395067132373 7.77471194801411 2.59979625578436 3.79793381884116 3.05198833785288 2.59979625578436 2.59979625578436 5.31010783554785 2.59979625578436 2.59979625578436 2.59979625578436 3.11424136611794 7.98584195596077 2.59979625578436 3.26645129656096 2.59979625578436 3.06398032907695 4.78953493300356 2.59979625578436 2.59979625578436 3.35223927418133 2.59979625578436 6.85202860411921 3.42317760654825 3.45614966072342 2.59979625578436 3.95677606453254 8.22180308141979 2.59979625578436 2.59979625578436 3.92695775342536 3.66435385101226 8.39896032571123 2.59979625578436 3.14562636105081 2.59979625578436 3.67878321099794 6.88233897133652 2.59979625578436 2.59979625578436 3.50726645208533 3.18526268121318 8.06060753464042 2.59979625578436 2.59979625578436 3.6159717350813 3.86527703487348 6.81615600255663 3.11444189945037 3.67569983636409 3.41198659639537 4.87811303464614 7.47903214919874 3.44479857084641 2.59979625578436 2.59979625578436 3.90365105384459 2.59979625578436 2.59979625578436 2.59979625578436 4.76823358024082 2.59979625578436 8.27747858643524 2.59979625578436 2.59979625578436 2.59979625578436 2.59979625578436 7.38762538552922 2.59979625578436 2.59979625578436 4.07976581432053 3.45140772308329 6.95352661102892 2.59979625578436 3.06601140229909 2.59979625578436 3.3040166343606 5.17068651521309 3.20704156102309 2.59979625578436 3.08587502403935 3.26884182041456 2.59979625578436 3.80289619999502 3.15584307376082 3.58139977578277 3.5757082350106 6.39670424235962 2.59979625578436 3.20913638165412 3.27934697100873 2.59979625578436 6.36013034190599 3.15779812644779 2.59979625578436 2.59979625578436 2.59979625578436 2.59979625578436 7.28776400628612 2.59979625578436 2.59979625578436 3.78903737411006 3.06480719808051 7.2988346787105 2.59979625578436 2.59979625578436 2.59979625578436 3.00763695540965 5.92633701566896 2.59979625578436 3.13786835974162 2.59979625578436 2.59979625578436 7.81732671804637 2.59979625578436 2.59979625578436 6.350357264757 3.21112129012012 4.03287503074016 2.59979625578436 2.59979625578436 3.51159020852859 4.87065880410791 7.72903300039843 2.59979625578436 3.27667244084487 3.37221118168512 3.57041299923972 8.42635895041996 2.59979625578436 3.52542129662251 2.59979625578436 3.11784851617552 4.68922293402145 2.59979625578436 2.59979625578436 5.08625004154681 2.59979625578436 7.53817785763936 2.59979625578436 2.59979625578436 3.57920802154271 3.27550176493931 6.7588341574064 3.25894527343764 3.04961902926352 3.52010982756662 2.59979625578436 7.72884787821692 2.59979625578436 2.59979625578436 3.20605869871251 2.59979625578436 5.89225829303175 2.59979625578436 2.59979625578436 2.59979625578436 2.59979625578436 7.45029338189153 2.59979625578436 2.59979625578436 2.59979625578436 2.59979625578436 6.08743572337624 3.26472095490408 2.59979625578436 3.16827723233197 2.59979625578436 7.40862362131072 2.59979625578436 2.59979625578436 4.80184811350308 3.78379361415949 2.59979625578436 2.59979625578436 3.07216302101005 4.10701146366515 3.66764047737369 7.04596317987077 2.59979625578436 2.59979625578436 2.59979625578436 3.02191542271198 6.94952393264663 2.59979625578436 2.59979625578436 2.59979625578436 2.59979625578436 7.12875951447108 2.59979625578436 2.59979625578436 3.31617825122147 2.59979625578436 8.01746564541389 3.29873799986109 2.59979625578436 2.59979625578436 2.59979625578436 3.10712921319811 5.41453713025539 2.59979625578436 2.59979625578436 2.59979625578436 3.04937180421191 7.03832815501391 2.59979625578436 2.59979625578436 2.59979625578436 2.59979625578436 6.36862181148148 2.59979625578436 2.59979625578436 2.59979625578436 4.62605790548004 7.0556199963241 2.59979625578436 2.59979625578436 4.78496944405414 3.64953552764406 2.59979625578436 3.2027230823485 2.59979625578436 4.74069382252274 2.59979625578436 2.59979625578436 2.59979625578436 2.59979625578436 2.59979625578436 2.59979625578436 4.80747745258051 2.59979625578436 2.59979625578436 3.10694865309437 3.30262648282872 6.43935284859573 3.32444621738729 3.12404357264528 3.83185023614716 3.88523365074274 6.70448427762271 2.59979625578436 2.59979625578436 2.59979625578436 2.59979625578436 7.03338264601418 2.59979625578436 2.59979625578436 2.59979625578436 2.59979625578436 7.53183413626954 2.59979625578436 2.59979625578436 3.34921949652031 2.59979625578436 2.59979625578436 2.59979625578436 2.59979625578436 2.59979625578436 3.14717678469408 7.24055036859362 2.59979625578436 3.33689537073237 3.56736478650805 3.20643697917781 5.86888522762558 2.59979625578436 3.59600033080899 4.55460246346214 3.36210465489817 5.05908043276101 3.17879938663296 3.11791344840348 3.31680275846176 2.59979625578436 7.41093451949342 2.59979625578436 3.11530692652306 5.09725791685895 2.59979625578436 5.43621877710562 3.32590215093667 2.59979625578436 3.1664216170609 2.59979625578436 6.06002438593608 2.59979625578436 2.59979625578436 3.54586406174547 2.59979625578436 6.31167872594083 3.19473572649359 3.2004768242502 3.11225860773288 3.25897829856142 3.45055086810467 4.70815161200263 3.1839706467237 2.59979625578436 3.10040922476677 3.50360441488598 6.80772456828631 3.53996910997867 2.59979625578436 2.59979625578436 2.59979625578436 5.20149371240658 2.59979625578436 2.59979625578436 3.28117845314827 3.1066138352018 6.0931136277337 2.59979625578436 2.59979625578436 3.22990884353066 3.76352785207796 5.20425856044245 2.59979625578436 3.07652576753501 3.12826845074903 3.53953527174762 4.2349604427065 2.59979625578436 2.59979625578436 2.59979625578436 3.3217847703779 2.59979625578436 2.59979625578436 2.59979625578436 3.03412909987516 2.59979625578436 4.43689765150505 2.59979625578436 3.14773248614781 3.48513351680472 2.59979625578436 6.25516964344086 3.6888404671252 2.59979625578436 3.59950334611107 3.22347444536885 7.39765045108642 2.59979625578436 5.45667075841334 2.59979625578436 2.59979625578436 6.93991906844051 3.17254904508025 3.448631920834 2.59979625578436 2.59979625578436 6.93305854878202 3.58640791717732 2.59979625578436 2.59979625578436 2.59979625578436 2.59979625578436 2.59979625578436 2.59979625578436 3.13092838849174 2.59979625578436 5.41533298024358 2.59979625578436 2.59979625578436 4.40711821045092 3.52837646954406 7.42184134122972 2.59979625578436 3.803218555989 3.23562971642821 3.13258002656255 5.34800080868902 2.59979625578436 2.59979625578436 3.09747954102011 2.59979625578436 4.098100321408 2.59979625578436 3.06980125949796 3.1277135856963 3.29609969080235 6.72405507247631 3.18142001825098 2.59979625578436 3.14662082988331 2.59979625578436 4.85970413799031 2.59979625578436 2.59979625578436 3.34368402516979 3.60268929125403 2.59979625578436 4.23407625484925 2.59979625578436 2.59979625578436 2.98900452407651 3.13093185640013 6.19929589884121 2.59979625578436 2.59979625578436 3.71572355024398 2.59979625578436 6.42936681091161 3.11870604035815 2.59979625578436 3.31013988848557 2.59979625578436 6.91149429092329 3.07631577613061 3.28670441964339 4.30052768108331 3.5302863255487 2.59979625578436 2.59979625578436 2.59979625578436 3.19378284176863 4.79587404593374 5.13377335982227 2.59979625578436 2.59979625578436 4.56147871684152 2.59979625578436 7.04198865985157 2.59979625578436 3.32449490963803 2.59979625578436 3.12901589028519 4.47517835441572 2.59979625578436 3.08978059537946 2.59979625578436 2.59979625578436 4.25153233362284 2.59979625578436 2.59979625578436 4.07289366850493 2.59979625578436 4.48734180026031 2.59979625578436 3.2235071789958 2.59979625578436 2.59979625578436 3.1677776264212 3.37365795353155 3.87758396366912 3.38629528969851 4.51198681403741 4.84106620978103 2.59979625578436 2.59979625578436 3.24895042512516 2.59979625578436 2.59979625578436 2.59979625578436 2.59979625578436 3.12439282256448 3.37724948770933 7.97039507328533 2.59979625578436 2.59979625578436 2.59979625578436 3.76006514077978 5.60165459385119 3.8120814247525 3.58273082408704 2.59979625578436 2.59979625578436 5.84171144283773 2.59979625578436 2.59979625578436 3.25239247268295 2.59979625578436 5.19009621893197 3.68218165002397 2.59979625578436 3.33821626897538 2.59979625578436 6.04105155267544 2.59979625578436 2.59979625578436 2.59979625578436 3.08078529881836 5.2552446976936 3.12790887429037
Manes.06G094600.v6.1 4.38924798072234 2.59979625578436 3.54918378634825 4.61114732812274 3.37876105695794 4.60059294719446 4.8706838860438 4.76250285941248 3.84534285565884 4.79517645019405 4.36209398616916 4.02555476810184 4.58720081901529 4.54430539374415 4.17973746317964 4.6661074262917 5.15672233323524 4.58180910017937 4.6792604955962 3.89014654444277 4.34490519912131 4.90882895067462 4.6823440446241 4.50906632403647 3.89694462323071 3.79014938861514 4.29311282438368 4.70452421283625 4.56231834553539 5.05870089486127 3.9352190520913 4.21744849955037 4.39750343869171 4.3808250339591 4.24570247635924 4.22975881394722 4.84530951934796 4.58490724207492 3.91152548879852 4.69802449698143 3.83619006804271 5.0949950295189 4.19564579909757 5.33890285395495 4.01877022318174 4.47332253776202 4.30356435024271 4.71199234508503 4.05595995176715 3.73724134059584 4.28394853566575 5.12155500431724 3.95211238210122 4.29315625731707 4.24765733392016 3.76180760438162 4.00329824664366 4.15876790027276 4.60332126411731 3.78233420279048 4.36137683034271 3.97542699658481 4.13680311152607 2.59979625578436 4.01981419915342 3.98944661928918 4.58051223019278 4.10787830392828 4.43422888313979 4.66392953934369 3.45118233955962 4.46530999005297 4.79772477959598 5.36305375509599 4.35439551718836 4.33094898279442 3.9437380773174 4.34219069872163 2.59979625578436 3.9950892813832 4.73766424358397 4.30215742048669 4.16063303172607 4.28272761086361 4.67896024049718 4.18684380388312 3.92217091087391 4.29261514069146 4.44494597918779 4.20084564656664 4.00876840603554 5.01157074596227 4.22071148948771 4.19478369902351 5.6713578930303 5.13213617046575 3.49912752418334 4.15849925274048 4.14265477168484 4.79311593201041 4.18650763161367 3.99148542122515 4.21232240261733 4.29758426824108 2.59979625578436 4.36486813575544 3.80812478579428 4.47795315566218 4.14446736836614 4.19666228321735 3.88289879926788 3.83307995058926 4.64031380126429 3.27950361820524 2.59979625578436 3.91825195276001 4.7290239259891 4.61367710224825 5.10896708892893 6.17431195397531 4.3296289308888 3.88469692308632 4.7033075677148 4.11704435217266 4.46137613921194 4.36233901704547 4.93956872867058 4.43440440610159 4.73248058554761 4.00429153483328 3.61868305960293 3.9875246848918 4.00828936596798 4.48911509012192 5.52295096652269 4.22400499039403 4.48471441980049 4.72543285870948 4.30126997506825 4.61749580910347 5.00673165546092 4.75726605505108 4.24516889421789 4.4271277685143 4.54545822300715 3.68557250994933 4.63930986084389 4.66166625961752 4.47963476366049 6.75329802676817 4.6243463069931 4.61033226091907 4.30013684981934 4.36919115186269 4.42307239436266 4.60720830231354 3.77826387501707 4.03199230401146 3.97865365472679 4.35218963803036 4.82826932289707 4.63890263667548 3.87628243203352 4.34387286550974 4.57733219240435 4.69233359874937 4.559693455727 4.65808915142514 2.59979625578436 4.34245559223339 4.07750243074957 4.69859318032215 3.85648531197691 4.30398852361301 4.33310250314903 4.14229331024452 4.04177189388811 4.75947987366158 4.27444155725494 2.59979625578436 3.91453850042518 4.18203783741633 4.62508840467152 4.4804113085661 4.47958800947716 4.04826872496311 4.51796798494732 4.35135958134368 3.98543193245573 4.53780051812918 4.40314156626241 3.8061400388595 4.73548497538029 4.07160585981311 4.52615757897727 4.39362793156471 4.63212755779125 4.29722093607581 5.20795227703988 4.22376120672313 5.16656377922022 4.57588036765826 4.90060363142168 4.83325603694232 4.52911193068049 4.08056208543694 5.02994327627789 4.624051315648 4.84119241979053 4.28256263227329 4.54001079764501 5.04211938527413 4.94138318637343 4.06252117187682 4.43796753485725 4.40806347636787 4.79730947084849 4.06296943117753 5.50633904346967 4.61249334928777 4.28131179024667 3.8313921139122 4.48692404143099 4.82747829990479 4.83524642782875 4.36717994840497 5.3297934882194 4.88515165016035 2.59979625578436 4.28272336036052 4.76349058431737 5.07146506840894 4.38172056419273 5.66554969835257 4.29928211929071 4.33575530874759 4.17883277085708 4.21473191618288 4.29155287755991 4.693421589324 4.87176703084885 5.18667244663992 4.46965899786698 4.11249792924364 4.9679601911841 4.78157264737351 3.40319810354056 4.24931690591764 4.54270422224174 4.56867077013417 4.69864263855342 4.09363250266246 4.16341129940291 4.13016278461065 4.43221597883914 5.00997729161147 5.07827029939679 4.86952805884877 5.1566396837776 4.47466510918865 5.12900274370436 4.47836263248683 4.21171719354337 3.83967356672246 3.98907347628489 4.67456566997683 4.36263432328054 4.32208869929347 4.83406650065014 4.53314290254538 4.07174802202587 4.16861656449387 3.53558850487832 4.25074741121671 4.46506181317869 3.63936309198249 4.36927114055613 2.59979625578436 5.54699547950021 4.31344526238739 4.36546154516012 4.35372005426825 4.69442629210495 5.07484653442293 4.98058201736877 4.22137049899309 4.08487932790163 4.21280088862039 4.98667945445974 4.87366397720267 4.25260010426066 4.19772341778598 4.36794739559068 5.13699342504801 4.86219618337079 4.26351711434678 6.15731617029125 4.08920350978085 5.4164699911531 5.53987875501389 5.33383013195843 4.98040155214224 3.53974293861542 4.99671329613338 4.89396615263415 5.09410946156782 5.67573225889753 4.93220127717493 3.95544129396137 4.77982175692621 5.4321075249556 4.63532683073461 4.79175320515382 4.59588481522593 4.33540432563976 4.63807923878992 5.01070106984494 4.88178887290621 5.64758326847771 4.95764037916558 5.13355659065367 5.3594950090242 5.20331876114363 5.07213697141661 4.71475538785693 5.20035591913509 5.20109618343898 4.33153579693329 5.06584326785569 5.11937917922949 6.28748936764796 3.79637674302476 2.59979625578436 5.24066092315292 5.00318718146705 4.76823358024082 4.73285311936481 4.54862278423361 4.70507706304233 4.1656868185757 4.61431718763312 5.20192304598811 4.73518526244146 5.77898310149185 5.46727844665315 5.3186050683584 4.81845515688266 4.8914046006061 5.12968212333453 4.73946468036379 4.45801125212273 4.11899073244088 4.66927340508009 4.32952829195241 5.07473440605987 4.77915617599388 4.94677966869941 4.88786065153279 4.74583696615558 5.63448787926858 4.71584781498099 4.69086339804296 3.47565525924005 4.79370339798468 4.7366303400911 4.36574279650293 5.22379500852812 5.05448282597774 4.82121533952885 4.97037484671068 4.70860358452973 4.79606686924615 4.5260874650991 4.23534228190486 5.0593615218707 4.55529930935985 4.71240359932975 4.01877218189172 4.51241665733803 4.89018970141447 4.87052579730433 4.55690792811646 4.32512602098248 4.83552879519164 4.84270096803153 4.77706823718617 4.22145159702949 4.42916380657147 4.04536837451267 3.74522279935163 4.85023174092092 2.59979625578436 4.50177289683727 2.59979625578436 4.93725767405103 2.59979625578436 4.43921065544611 3.98124168831376 4.30758947623966 4.84905751112074 4.30593779757051 4.88590470358587 5.01593006979736 5.15733806982049 5.56915394581333 4.66129711155231 4.6103480558841 4.23781596648324 4.73542563155811 5.11362114029066 4.05092012482805 4.99716473128795 4.79457749538331 4.70287734667204 4.46253983676646 5.03875457463866 4.73950732274379 5.02978518139039 4.68191239180764 5.35186436261114 4.30532036892887 4.67646112189737 5.96784376715688 4.80787717416237 4.80900620594935 4.84843917579906 4.6957114263506 5.14878666928407 4.39352845089056 4.88095758852046 4.66707046195628 4.59478437881876 4.47698167181995 4.79264418311763 4.65983594743976 4.71309768496974 4.08801373423075 4.34730646413874 4.89197309232473 5.11500550817982 4.67168600202901 4.30765855384145 5.145897166701 4.45145817549436 4.47308998481192 4.83636369743871 3.89899984455183 4.13669328844041 5.29970810755228 4.53476030246293 4.6881558471924 4.22632636908437 5.04539567583948 4.41942853873475 4.28978842422032 3.3283933415263 5.00638886346257 4.45606069812386 4.32915166980511 4.73205170788311 3.97834542545251 5.8780772001037 4.76025814126337 4.59998419156709 4.63305736012309 4.38184399215932 4.94313683156339 5.0327692365337 3.53231847300873 3.96040304286901 4.21915361101809 4.77614119986643 4.22923391824862 4.20674458808463 4.69791007343076 4.39530463754551 4.76200056373992 3.94059545112726 4.70864923420812 4.83571763048487 4.61163739126946 5.09541058165262 4.35041938193346 4.64458310507209 3.78156554842558 4.17477670351442 6.3811581025713 4.43895347138738 5.08950242278118 4.57748787583853 4.34536660017647 4.36336258167565 4.40423979375323 4.87357273799771 4.91747944871706 4.55138667890129 5.02974341954933 4.88411397371592 5.28477794078744 4.80044434393468 5.47836981535607 5.14745730404464 5.1273430212861 5.53581021663538 4.85099831257598 4.18169055610886 4.39989317147418 4.44562110360616 4.24743367010746 3.9303733531365 4.35626961568788 4.96245941072923 4.85065843181288 4.70797894935046 4.36611813521566 5.38293329913363 4.66557949285105 4.76211537587303 4.38010865982772 4.30135395449846 4.58814280976913 5.38174173473917 4.60039041216407 5.23025612957047 5.25604310487365 5.35320741475834 4.82004566669148 4.84233148174518 5.29325863473296 5.25540282853795 4.33016117666378 5.29472874333152 4.52253418722462 4.63060603124625 4.64375245766552 4.70336439246133 5.27295201221453 5.30369748950542 4.98317656392985 5.13320238090696 4.75875710156399 4.54406105628844 4.18518492878406 4.55801317838577 4.4106145584223 4.61334310907414 5.24897195430665 4.07181050431524 5.13682949913527 4.36507479805421 5.31097958012828 5.43794487847124 4.23222152004816 5.09138517392478 4.20417787148903 4.62957487871594 5.24063229098227 4.34022215683703 5.49964772601421 3.83323305475365 4.66964406816034 4.4149220817429 4.33206354034475 4.3419740746761 3.57613858349178 4.25445110373723 4.5449577896294 4.2216315905973 3.80813818017257 5.12682377533728 4.43007380415305 4.35037491039052 4.74399541057762 4.83442874538985 4.9744498255628 5.08405778215169 4.88500434122732 6.45799172944502 4.4908997407806 5.64047544519666 4.95559975804281 3.68818018210112 4.33462112033237 3.75950738938113 3.71122255122726 4.63304343351107 3.92734925312887 3.42251220363524 4.76673058696245 4.77800830052544 4.63221355153697 3.81657459978915 4.53815830349826 4.19743568805772 5.07379876184301 4.62673407569996 4.22398730986063 5.20658123861782 4.84295343668187 5.34601172524073 4.33199697286134 4.6992480643737 4.94695779928722 4.29767203310259 4.69955162925969 4.21480553750013 4.29779880787725 4.83472115085212 3.92627185587959 4.5613188911824 5.44797441992857 4.41006310523064 4.66832207899897 4.8277765057451 4.18224303474423 3.99173403407987 4.65794199557539 5.45667075841334 4.25260842111898 4.61755700682049 4.63891970652991 4.31931518919259 5.12210562833916 5.40207579535824 4.91466211411522 4.45593961507622 3.97030664993167 5.21631662540804 4.26780138985327 4.43780699304006 2.59979625578436 4.99881263589147 5.75027770546258 4.20482229605932 4.94218317904221 4.06331070046321 6.0718168977951 5.27335669040253 4.40711821045092 4.30731980806167 4.05700328859792 4.33773428159574 5.20236288817359 4.31075132245193 4.63580883323195 4.26522745117087 4.3990845057654 4.6274754108577 4.93520073932998 5.97316671388632 4.45158261364187 4.94589248965486 4.46914565595974 4.51261837720067 4.03174950304514 3.70818606824984 4.55742086312233 5.66832519039415 3.67495035924399 4.4916018600498 4.42470705584507 4.89515078758113 4.46021666234516 4.09738380749577 4.6050017705169 4.09546754697295 4.40596429573426 4.74283497021949 4.97105343269198 4.49015783180138 3.96184713185432 4.30226829520296 3.60460476561547 4.32546328164713 4.69787188431736 4.81884213680451 4.3784707615664 4.01766418096692 3.77942781647629 4.131331207468 4.65441110823911 3.88401638270689 4.44509431108719 5.12421590916764 4.013064275457 4.16207225129035 2.59979625578436 4.65187316461291 5.43284111539091 5.08620834890903 2.59979625578436 4.32805578955518 4.02325558256586 4.06308466702469 4.77090220913066 4.58097857224781 3.95530122265723 4.36019421405109 4.41522054464505 4.38925683165629 4.67429581607588 4.74748517399387 4.75339322643578 4.86900298679845 4.96635956698282 5.08174784599893 4.17443433286362 4.51025954635073 4.87318267114492 4.0094105840565 4.92690869923493 5.2721913730253 4.48126854675378 4.45668542427955 4.20872273543896 3.93512453557474 4.80430730884776 3.91072334621585 4.0607334142174 4.42589571116674 4.66919954572715 4.43605648542098 4.57326932612123 5.45066416324536 4.43703992515769 4.47686435721666 5.32656675421274 4.21936772214156 4.46110170123014 5.30593464046381 6.38927549360675 4.01173626267249 4.35698899002084 4.32214694868594 2.59979625578436 5.07848390824826 3.61056149362573 4.44509448050585 4.06648078862801 4.07730770910483 4.98602991708247 4.04723583162002 4.20152419685369 5.22070724389515 4.35174498044401 5.32540456116134 3.82188759393335 3.95129183154967 4.27108804528789 3.91654335422461 6.28158137235493 4.23461907780731 4.05243559892465 4.31270874083085 4.20180538883678 4.25053640556526 4.20043975114315 4.26684033911307
Manes.06G094700.v6.1 2.59979625578436 2.59979625578436 2.59979625578436 2.59979625578436 2.59979625578436 2.59979625578436 2.59979625578436 2.59979625578436 2.59979625578436 2.59979625578436 2.59979625578436 2.59979625578436 2.59979625578436 2.59979625578436 2.59979625578436 2.59979625578436 2.59979625578436 2.59979625578436 2.59979625578436 2.59979625578436 2.59979625578436 2.59979625578436 3.13138655775315 2.59979625578436 2.59979625578436 2.59979625578436 2.59979625578436 2.59979625578436 2.59979625578436 2.59979625578436 2.59979625578436 2.59979625578436 2.59979625578436 2.59979625578436 2.59979625578436 2.59979625578436 2.59979625578436 2.59979625578436 2.59979625578436 2.59979625578436 2.59979625578436 2.59979625578436 2.59979625578436 2.59979625578436 2.59979625578436 2.59979625578436 2.59979625578436 2.59979625578436 2.59979625578436 2.59979625578436 2.59979625578436 2.59979625578436 2.59979625578436 2.59979625578436 2.59979625578436 2.59979625578436 2.59979625578436 2.59979625578436 2.59979625578436 2.59979625578436 2.59979625578436 2.59979625578436 2.59979625578436 2.59979625578436 2.59979625578436 2.59979625578436 2.59979625578436 3.19194094230314 2.59979625578436 2.59979625578436 2.59979625578436 2.59979625578436 2.59979625578436 2.59979625578436 2.59979625578436 2.59979625578436 2.59979625578436 2.59979625578436 2.59979625578436 2.59979625578436 2.59979625578436 2.59979625578436 2.59979625578436 2.59979625578436 2.59979625578436 2.59979625578436 2.59979625578436 2.59979625578436 2.59979625578436 2.59979625578436 2.59979625578436 2.59979625578436 3.32037428677871 2.59979625578436 2.59979625578436 2.59979625578436 2.59979625578436 2.59979625578436 2.59979625578436 2.59979625578436 2.59979625578436 2.59979625578436 2.59979625578436 2.59979625578436 2.59979625578436 2.59979625578436 2.59979625578436 2.59979625578436 2.59979625578436 2.59979625578436 2.59979625578436 2.59979625578436 2.59979625578436 2.59979625578436 2.59979625578436 2.59979625578436 2.59979625578436 2.59979625578436 2.59979625578436 2.59979625578436 2.59979625578436 2.59979625578436 2.59979625578436 2.59979625578436 2.59979625578436 2.59979625578436 2.59979625578436 2.59979625578436 2.59979625578436 2.59979625578436 2.59979625578436 2.59979625578436 2.59979625578436 2.59979625578436 2.59979625578436 2.59979625578436 2.59979625578436 2.59979625578436 2.59979625578436 2.59979625578436 2.59979625578436 2.59979625578436 2.59979625578436 2.59979625578436 2.59979625578436 2.59979625578436 2.59979625578436 2.59979625578436 2.59979625578436 2.59979625578436 2.59979625578436 2.59979625578436 2.59979625578436 2.59979625578436 2.59979625578436 2.59979625578436 2.59979625578436 2.59979625578436 2.59979625578436 2.59979625578436 2.59979625578436 2.59979625578436 2.59979625578436 3.07587858392687 2.59979625578436 2.59979625578436 2.59979625578436 2.59979625578436 2.59979625578436 2.59979625578436 2.59979625578436 2.59979625578436 2.59979625578436 2.59979625578436 2.59979625578436 2.59979625578436 2.59979625578436 2.59979625578436 2.59979625578436 2.59979625578436 2.59979625578436 2.59979625578436 2.59979625578436 3.15566167985817 2.59979625578436 2.59979625578436 2.59979625578436 2.59979625578436 2.59979625578436 2.59979625578436 2.59979625578436 2.59979625578436 2.59979625578436 2.59979625578436 2.59979625578436 2.59979625578436 2.59979625578436 2.59979625578436 2.59979625578436 2.59979625578436 2.59979625578436 2.59979625578436 2.59979625578436 2.59979625578436 2.59979625578436 2.59979625578436 2.59979625578436 2.59979625578436 2.59979625578436 2.59979625578436 2.59979625578436 2.59979625578436 2.59979625578436 2.59979625578436 2.59979625578436 2.59979625578436 2.59979625578436 2.59979625578436 2.59979625578436 2.59979625578436 2.59979625578436 2.59979625578436 2.59979625578436 2.59979625578436 2.59979625578436 2.59979625578436 2.59979625578436 2.59979625578436 2.59979625578436 3.14584555959347 2.59979625578436 2.59979625578436 2.59979625578436 2.59979625578436 3.13920880252861 2.59979625578436 2.59979625578436 2.59979625578436 2.59979625578436 2.59979625578436 2.59979625578436 2.59979625578436 2.59979625578436 2.59979625578436 2.59979625578436 2.59979625578436 2.59979625578436 2.59979625578436 2.59979625578436 2.59979625578436 2.59979625578436 2.59979625578436 2.59979625578436 2.59979625578436 2.59979625578436 2.59979625578436 2.59979625578436 2.59979625578436 2.59979625578436 2.59979625578436 2.59979625578436 2.59979625578436 2.59979625578436 2.59979625578436 2.59979625578436 2.59979625578436 2.59979625578436 2.59979625578436 2.59979625578436 2.59979625578436 2.59979625578436 2.59979625578436 2.59979625578436 2.59979625578436 2.59979625578436 2.59979625578436 2.59979625578436 2.59979625578436 2.59979625578436 2.59979625578436 2.59979625578436 2.59979625578436 2.59979625578436 2.59979625578436 2.59979625578436 2.59979625578436 2.59979625578436 2.59979625578436 2.59979625578436 2.59979625578436 2.59979625578436 2.59979625578436 2.59979625578436 2.59979625578436 2.59979625578436 2.59979625578436 2.59979625578436 2.59979625578436 2.59979625578436 2.59979625578436 2.59979625578436 2.59979625578436 2.59979625578436 2.59979625578436 2.59979625578436 3.45643796967227 2.59979625578436 2.59979625578436 2.59979625578436 2.59979625578436 2.59979625578436 2.59979625578436 2.59979625578436 2.59979625578436 2.59979625578436 2.59979625578436 2.59979625578436 2.59979625578436 2.59979625578436 2.59979625578436 2.59979625578436 2.59979625578436 2.59979625578436 2.59979625578436 2.59979625578436 2.59979625578436 2.59979625578436 2.59979625578436 2.59979625578436 2.59979625578436 2.59979625578436 2.59979625578436 2.59979625578436 2.59979625578436 2.59979625578436 2.59979625578436 2.59979625578436 2.59979625578436 2.59979625578436 2.59979625578436 3.14215221956444 2.59979625578436 2.59979625578436 2.59979625578436 2.59979625578436 3.14307563156158 2.59979625578436 2.59979625578436 2.59979625578436 2.59979625578436 2.59979625578436 2.59979625578436 2.59979625578436 2.59979625578436 2.59979625578436 2.59979625578436 2.59979625578436 2.59979625578436 2.59979625578436 2.59979625578436 2.59979625578436 2.59979625578436 2.59979625578436 2.59979625578436 2.59979625578436 2.59979625578436 2.59979625578436 2.59979625578436 2.59979625578436 2.59979625578436 2.59979625578436 2.59979625578436 2.59979625578436 2.59979625578436 2.59979625578436 2.59979625578436 2.59979625578436 2.59979625578436 2.59979625578436 2.59979625578436 2.59979625578436 2.59979625578436 2.59979625578436 2.59979625578436 2.59979625578436 2.59979625578436 2.59979625578436 2.59979625578436 2.59979625578436 2.59979625578436 2.59979625578436 2.59979625578436 2.59979625578436 2.59979625578436 2.59979625578436 2.59979625578436 3.24980416694994 2.59979625578436 2.59979625578436 2.59979625578436 2.59979625578436 2.59979625578436 2.59979625578436 2.59979625578436 2.59979625578436 2.59979625578436 2.59979625578436 2.59979625578436 2.59979625578436 2.59979625578436 2.59979625578436 3.07195668903267 2.59979625578436 2.59979625578436 2.59979625578436 2.59979625578436 2.59979625578436 2.59979625578436 2.59979625578436 2.59979625578436 2.59979625578436 2.59979625578436 2.59979625578436 2.59979625578436 2.59979625578436 2.59979625578436 2.59979625578436 2.59979625578436 2.59979625578436 2.59979625578436 2.59979625578436 2.59979625578436 2.59979625578436 2.59979625578436 2.59979625578436 2.59979625578436 2.59979625578436 2.59979625578436 2.59979625578436 2.59979625578436 2.59979625578436 2.59979625578436 2.59979625578436 2.59979625578436 2.59979625578436 2.59979625578436 2.59979625578436 2.59979625578436 2.59979625578436 2.59979625578436 2.59979625578436 3.07306420648377 2.59979625578436 2.59979625578436 2.59979625578436 2.59979625578436 3.12551148095829 2.59979625578436 2.59979625578436 2.59979625578436 2.59979625578436 2.59979625578436 2.59979625578436 2.59979625578436 2.59979625578436 2.59979625578436 2.59979625578436 2.59979625578436 2.59979625578436 2.59979625578436 2.59979625578436 2.59979625578436 2.59979625578436 2.59979625578436 2.59979625578436 2.59979625578436 2.59979625578436 2.59979625578436 2.59979625578436 2.59979625578436 2.59979625578436 2.59979625578436 3.13368629208698 2.59979625578436 2.59979625578436 2.59979625578436 2.59979625578436 2.59979625578436 2.59979625578436 2.59979625578436 2.59979625578436 2.59979625578436 2.59979625578436 2.59979625578436 2.59979625578436 2.59979625578436 2.59979625578436 2.59979625578436 2.59979625578436 2.59979625578436 2.59979625578436 2.59979625578436 2.59979625578436 2.59979625578436 2.59979625578436 2.59979625578436 2.59979625578436 2.59979625578436 2.59979625578436 2.59979625578436 2.59979625578436 2.59979625578436 2.59979625578436 2.59979625578436 2.59979625578436 2.59979625578436 2.59979625578436 2.59979625578436 2.59979625578436 2.59979625578436 2.59979625578436 2.59979625578436 3.47030050271378 2.59979625578436 2.59979625578436 2.59979625578436 2.59979625578436 2.59979625578436 2.59979625578436 2.59979625578436 2.59979625578436 2.59979625578436 2.59979625578436 2.59979625578436 2.59979625578436 2.59979625578436 2.59979625578436 2.59979625578436 2.59979625578436 2.59979625578436 2.59979625578436 2.59979625578436 2.59979625578436 2.59979625578436 2.59979625578436 2.59979625578436 2.59979625578436 2.59979625578436 2.59979625578436 2.59979625578436 2.59979625578436 2.59979625578436 2.59979625578436 2.59979625578436 2.59979625578436 2.59979625578436 2.59979625578436 2.59979625578436 2.59979625578436 2.59979625578436 2.59979625578436 2.59979625578436 2.59979625578436 2.59979625578436 2.59979625578436 2.59979625578436 2.59979625578436 2.59979625578436 2.59979625578436 2.59979625578436 2.59979625578436 2.59979625578436 2.59979625578436 2.59979625578436 2.59979625578436 2.59979625578436 2.59979625578436 2.59979625578436 2.59979625578436 2.59979625578436 2.59979625578436 2.59979625578436 2.59979625578436 2.59979625578436 2.59979625578436 2.59979625578436 2.59979625578436 2.59979625578436 2.59979625578436 2.59979625578436 2.59979625578436 2.59979625578436 2.59979625578436 2.59979625578436 2.59979625578436 2.59979625578436 2.59979625578436 2.59979625578436 2.59979625578436 2.59979625578436 2.59979625578436 2.59979625578436 2.59979625578436 2.59979625578436 2.59979625578436 2.59979625578436 2.59979625578436 2.59979625578436 2.59979625578436 2.59979625578436 2.59979625578436 2.59979625578436 2.59979625578436 2.59979625578436 2.59979625578436 2.59979625578436 2.59979625578436 2.59979625578436 2.59979625578436 2.59979625578436 2.59979625578436 2.59979625578436 2.59979625578436 2.59979625578436 2.59979625578436 2.59979625578436 2.59979625578436 2.59979625578436 2.59979625578436 2.59979625578436 2.59979625578436 2.59979625578436 2.59979625578436 2.59979625578436 2.59979625578436 2.59979625578436 2.59979625578436 2.59979625578436 2.59979625578436 2.59979625578436 2.59979625578436 2.59979625578436 2.59979625578436 2.59979625578436 2.59979625578436 2.59979625578436 2.59979625578436 2.59979625578436 2.59979625578436 2.59979625578436 2.59979625578436 2.59979625578436 2.59979625578436 2.59979625578436 2.59979625578436 2.59979625578436 2.59979625578436 2.59979625578436 2.59979625578436 2.59979625578436 2.59979625578436 2.59979625578436 2.59979625578436 2.59979625578436 2.59979625578436 2.59979625578436 2.59979625578436 2.59979625578436 2.59979625578436 2.59979625578436 2.59979625578436 2.59979625578436 2.59979625578436 2.59979625578436 2.59979625578436 2.59979625578436 2.59979625578436 2.59979625578436 2.59979625578436 2.59979625578436 2.59979625578436 2.59979625578436 2.59979625578436 2.59979625578436 2.59979625578436 2.59979625578436 2.59979625578436 2.59979625578436 2.59979625578436 2.59979625578436 2.59979625578436 2.59979625578436 2.59979625578436 2.59979625578436 3.36362012377228 2.59979625578436 2.59979625578436 2.59979625578436 2.59979625578436 2.59979625578436 2.59979625578436 2.59979625578436 2.59979625578436 2.59979625578436 3.15933867912396 2.59979625578436 2.59979625578436 2.59979625578436 2.59979625578436 2.59979625578436 2.59979625578436 2.59979625578436 2.59979625578436 2.59979625578436 3.5233891069621 2.59979625578436 2.59979625578436 2.59979625578436 2.59979625578436 2.59979625578436 2.59979625578436 2.59979625578436 2.59979625578436 2.59979625578436 2.59979625578436 2.59979625578436 2.59979625578436 2.59979625578436 2.59979625578436 2.59979625578436 2.59979625578436 2.59979625578436 2.59979625578436 2.59979625578436 2.59979625578436 2.59979625578436 2.59979625578436 2.59979625578436 2.59979625578436 2.59979625578436 2.59979625578436 2.59979625578436 2.59979625578436 2.59979625578436 3.06320104111917 2.59979625578436 2.59979625578436 2.59979625578436 2.59979625578436 3.20487193917224 2.59979625578436 2.59979625578436 2.59979625578436 2.59979625578436 2.59979625578436 2.59979625578436 2.59979625578436 2.59979625578436
Manes.06G094800.v6.1 2.59979625578436 2.59979625578436 2.59979625578436 2.59979625578436 2.59979625578436 2.59979625578436 2.59979625578436 2.59979625578436 2.59979625578436 2.59979625578436 2.59979625578436 2.59979625578436 2.59979625578436 2.59979625578436 2.59979625578436 2.59979625578436 2.59979625578436 2.59979625578436 2.59979625578436 2.59979625578436 2.59979625578436 2.59979625578436 2.59979625578436 2.59979625578436 2.59979625578436 2.59979625578436 2.59979625578436 2.59979625578436 2.59979625578436 2.59979625578436 2.59979625578436 2.59979625578436 2.59979625578436 2.59979625578436 2.59979625578436 2.59979625578436 2.59979625578436 2.59979625578436 2.59979625578436 2.59979625578436 2.59979625578436 2.59979625578436 2.59979625578436 2.59979625578436 2.59979625578436 2.59979625578436 2.59979625578436 2.59979625578436 2.59979625578436 2.59979625578436 2.59979625578436 2.59979625578436 2.59979625578436 2.59979625578436 2.59979625578436 2.59979625578436 2.59979625578436 2.59979625578436 2.59979625578436 2.59979625578436 2.59979625578436 2.59979625578436 2.59979625578436 2.59979625578436 2.59979625578436 2.59979625578436 2.59979625578436 2.59979625578436 2.59979625578436 2.59979625578436 2.59979625578436 2.59979625578436 2.59979625578436 2.59979625578436 2.59979625578436 2.59979625578436 2.59979625578436 2.59979625578436 2.59979625578436 2.59979625578436 2.59979625578436 2.59979625578436 2.59979625578436 2.59979625578436 2.59979625578436 2.59979625578436 2.59979625578436 2.59979625578436 2.59979625578436 2.59979625578436 2.59979625578436 2.59979625578436 2.59979625578436 2.59979625578436 2.59979625578436 2.59979625578436 2.59979625578436 2.59979625578436 2.59979625578436 2.59979625578436 2.59979625578436 2.59979625578436 2.59979625578436 2.59979625578436 2.59979625578436 2.59979625578436 2.59979625578436 2.59979625578436 2.59979625578436 2.59979625578436 2.59979625578436 2.59979625578436 2.59979625578436 2.59979625578436 2.59979625578436 2.59979625578436 2.59979625578436 2.59979625578436 2.59979625578436 2.59979625578436 2.59979625578436 2.59979625578436 2.59979625578436 2.59979625578436 2.59979625578436 2.59979625578436 2.59979625578436 2.59979625578436 2.59979625578436 2.59979625578436 2.59979625578436 2.59979625578436 2.59979625578436 2.59979625578436 2.59979625578436 2.59979625578436 2.59979625578436 2.59979625578436 2.59979625578436 2.59979625578436 2.59979625578436 2.59979625578436 2.59979625578436 2.59979625578436 2.59979625578436 2.59979625578436 2.59979625578436 2.59979625578436 2.59979625578436 2.59979625578436 2.59979625578436 2.59979625578436 2.59979625578436 2.59979625578436 2.59979625578436 2.59979625578436 2.59979625578436 2.59979625578436 2.59979625578436 2.59979625578436 2.59979625578436 2.59979625578436 2.59979625578436 2.59979625578436 2.59979625578436 2.59979625578436 2.59979625578436 2.59979625578436 2.59979625578436 2.59979625578436 2.59979625578436 2.59979625578436 2.59979625578436 2.59979625578436 2.59979625578436 2.59979625578436 2.59979625578436 2.59979625578436 2.59979625578436 2.59979625578436 2.59979625578436 2.59979625578436 2.59979625578436 2.59979625578436 2.59979625578436 2.59979625578436 2.59979625578436 2.59979625578436 2.59979625578436 2.59979625578436 2.59979625578436 2.59979625578436 2.59979625578436 2.59979625578436 2.59979625578436 2.59979625578436 2.59979625578436 2.59979625578436 2.59979625578436 2.59979625578436 2.59979625578436 2.59979625578436 2.59979625578436 2.59979625578436 2.59979625578436 2.59979625578436 2.59979625578436 2.59979625578436 2.59979625578436 2.59979625578436 2.59979625578436 2.59979625578436 2.59979625578436 2.59979625578436 2.59979625578436 2.59979625578436 2.59979625578436 2.59979625578436 2.59979625578436 2.59979625578436 2.59979625578436 2.59979625578436 2.59979625578436 2.59979625578436 2.59979625578436 2.59979625578436 2.59979625578436 2.59979625578436 2.59979625578436 2.59979625578436 2.59979625578436 2.59979625578436 2.59979625578436 2.59979625578436 2.59979625578436 2.59979625578436 2.59979625578436 2.59979625578436 2.59979625578436 2.59979625578436 2.59979625578436 2.59979625578436 2.59979625578436 2.59979625578436 2.59979625578436 2.59979625578436 2.59979625578436 2.59979625578436 2.59979625578436 2.59979625578436 2.59979625578436 2.59979625578436 2.59979625578436 2.59979625578436 2.59979625578436 2.59979625578436 2.59979625578436 2.59979625578436 2.59979625578436 2.59979625578436 2.59979625578436 2.59979625578436 2.59979625578436 2.59979625578436 2.59979625578436 2.59979625578436 2.59979625578436 2.59979625578436 2.59979625578436 2.59979625578436 2.59979625578436 2.59979625578436 2.59979625578436 2.59979625578436 2.59979625578436 2.59979625578436 2.59979625578436 2.59979625578436 2.59979625578436 2.59979625578436 2.59979625578436 2.59979625578436 2.59979625578436 2.59979625578436 2.59979625578436 2.59979625578436 2.59979625578436 2.59979625578436 2.59979625578436 2.59979625578436 2.59979625578436 2.59979625578436 2.59979625578436 2.59979625578436 2.59979625578436 2.59979625578436 2.59979625578436 2.59979625578436 2.59979625578436 2.59979625578436 2.59979625578436 2.59979625578436 2.59979625578436 2.59979625578436 2.59979625578436 2.59979625578436 2.59979625578436 2.59979625578436 2.59979625578436 2.59979625578436 2.59979625578436 2.59979625578436 2.59979625578436 2.59979625578436 2.59979625578436 2.59979625578436 2.59979625578436 2.59979625578436 2.59979625578436 2.59979625578436 2.59979625578436 2.59979625578436 2.59979625578436 2.59979625578436 2.59979625578436 2.59979625578436 2.59979625578436 2.59979625578436 2.59979625578436 2.59979625578436 2.59979625578436 2.59979625578436 2.59979625578436 2.59979625578436 2.59979625578436 2.59979625578436 2.59979625578436 2.59979625578436 2.59979625578436 2.59979625578436 2.59979625578436 2.59979625578436 2.59979625578436 2.59979625578436 2.59979625578436 2.59979625578436 2.59979625578436 2.59979625578436 2.59979625578436 2.59979625578436 2.59979625578436 2.59979625578436 2.59979625578436 2.59979625578436 2.59979625578436 2.59979625578436 2.59979625578436 2.59979625578436 2.59979625578436 2.59979625578436 2.59979625578436 2.59979625578436 2.59979625578436 2.59979625578436 2.59979625578436 2.59979625578436 2.59979625578436 2.59979625578436 2.59979625578436 2.59979625578436 2.59979625578436 2.59979625578436 2.59979625578436 2.59979625578436 2.59979625578436 2.59979625578436 2.59979625578436 2.59979625578436 2.59979625578436 2.59979625578436 2.59979625578436 2.59979625578436 2.59979625578436 2.59979625578436 2.59979625578436 2.59979625578436 2.59979625578436 2.59979625578436 2.59979625578436 2.59979625578436 2.59979625578436 2.59979625578436 2.59979625578436 2.59979625578436 2.59979625578436 2.59979625578436 2.59979625578436 2.59979625578436 2.59979625578436 2.59979625578436 2.59979625578436 2.59979625578436 2.59979625578436 2.59979625578436 2.59979625578436 2.59979625578436 2.59979625578436 2.59979625578436 2.59979625578436 2.59979625578436 2.59979625578436 2.59979625578436 2.59979625578436 2.59979625578436 2.59979625578436 2.59979625578436 2.59979625578436 2.59979625578436 2.59979625578436 2.59979625578436 2.59979625578436 2.59979625578436 2.59979625578436 2.59979625578436 2.59979625578436 2.59979625578436 2.59979625578436 2.59979625578436 2.59979625578436 2.59979625578436 2.59979625578436 2.59979625578436 2.59979625578436 2.59979625578436 2.59979625578436 2.59979625578436 2.59979625578436 2.59979625578436 2.59979625578436 2.59979625578436 2.59979625578436 2.59979625578436 2.59979625578436 2.59979625578436 2.59979625578436 2.59979625578436 2.59979625578436 2.59979625578436 2.59979625578436 2.59979625578436 2.59979625578436 2.59979625578436 2.59979625578436 2.59979625578436 2.59979625578436 2.59979625578436 2.59979625578436 2.59979625578436 2.59979625578436 2.59979625578436 2.59979625578436 2.59979625578436 2.59979625578436 2.59979625578436 2.59979625578436 2.59979625578436 2.59979625578436 2.59979625578436 2.59979625578436 2.59979625578436 2.59979625578436 2.59979625578436 2.59979625578436 2.59979625578436 2.59979625578436 2.59979625578436 2.59979625578436 2.59979625578436 2.59979625578436 2.59979625578436 2.59979625578436 2.59979625578436 2.59979625578436 2.59979625578436 2.59979625578436 2.59979625578436 2.59979625578436 2.59979625578436 2.59979625578436 2.59979625578436 2.59979625578436 2.59979625578436 2.59979625578436 2.59979625578436 2.59979625578436 2.59979625578436 2.59979625578436 2.59979625578436 2.59979625578436 2.59979625578436 2.59979625578436 2.59979625578436 2.59979625578436 2.59979625578436 2.59979625578436 2.59979625578436 2.59979625578436 2.59979625578436 2.59979625578436 2.59979625578436 2.59979625578436 2.59979625578436 2.59979625578436 2.59979625578436 2.59979625578436 2.59979625578436 2.59979625578436 2.59979625578436 2.59979625578436 2.59979625578436 2.59979625578436 2.59979625578436 2.59979625578436 2.59979625578436 2.59979625578436 2.59979625578436 2.59979625578436 2.59979625578436 2.59979625578436 2.59979625578436 2.59979625578436 2.59979625578436 2.59979625578436 2.59979625578436 2.59979625578436 2.59979625578436 2.59979625578436 2.59979625578436 2.59979625578436 2.59979625578436 2.59979625578436 2.59979625578436 2.59979625578436 2.59979625578436 2.59979625578436 2.59979625578436 2.59979625578436 2.59979625578436 2.59979625578436 2.59979625578436 2.59979625578436 2.59979625578436 2.59979625578436 2.59979625578436 2.59979625578436 2.59979625578436 2.59979625578436 2.59979625578436 2.59979625578436 2.59979625578436 2.59979625578436 2.59979625578436 2.59979625578436 2.59979625578436 2.59979625578436 2.59979625578436 2.59979625578436 2.59979625578436 2.59979625578436 2.59979625578436 2.59979625578436 2.59979625578436 2.59979625578436 2.59979625578436 2.59979625578436 2.59979625578436 2.59979625578436 2.59979625578436 2.59979625578436 2.59979625578436 2.59979625578436 2.59979625578436 2.59979625578436 2.59979625578436 2.59979625578436 2.59979625578436 2.59979625578436 2.59979625578436 2.59979625578436 2.59979625578436 2.59979625578436 2.59979625578436 2.59979625578436 2.59979625578436 2.59979625578436 2.59979625578436 2.59979625578436 2.59979625578436 2.59979625578436 2.59979625578436 2.59979625578436 2.59979625578436 2.59979625578436 2.59979625578436 2.59979625578436 2.59979625578436 2.59979625578436 2.59979625578436 2.59979625578436 2.59979625578436 2.59979625578436 2.59979625578436 2.59979625578436 2.59979625578436 2.59979625578436 2.59979625578436 2.59979625578436 2.59979625578436 2.59979625578436 2.59979625578436 2.59979625578436 2.59979625578436 2.59979625578436 2.59979625578436 2.59979625578436 2.59979625578436 2.59979625578436 2.59979625578436 2.59979625578436 2.59979625578436 2.59979625578436 2.59979625578436 2.59979625578436 2.59979625578436 2.59979625578436 2.59979625578436 2.59979625578436 2.59979625578436 2.59979625578436 2.59979625578436 2.59979625578436 2.59979625578436 2.59979625578436 2.59979625578436 2.59979625578436 2.59979625578436 2.59979625578436 2.59979625578436 2.59979625578436 2.59979625578436 2.59979625578436 2.59979625578436 2.59979625578436 2.59979625578436 2.59979625578436 2.59979625578436 2.59979625578436 2.59979625578436 2.59979625578436 2.59979625578436 2.59979625578436 2.59979625578436 2.59979625578436 2.59979625578436 2.59979625578436 2.59979625578436 2.59979625578436 2.59979625578436 2.59979625578436 2.59979625578436 2.59979625578436 2.59979625578436 2.59979625578436 2.59979625578436 2.59979625578436 2.59979625578436 2.59979625578436 2.59979625578436 2.59979625578436 2.59979625578436 2.59979625578436 2.59979625578436 2.59979625578436 2.59979625578436 2.59979625578436 2.59979625578436 2.59979625578436 2.59979625578436 2.59979625578436 2.59979625578436 2.59979625578436 2.59979625578436 2.59979625578436 2.59979625578436 2.59979625578436 2.59979625578436 2.59979625578436 2.59979625578436 2.59979625578436 2.59979625578436 2.59979625578436 2.59979625578436 2.59979625578436 2.59979625578436 2.59979625578436 2.59979625578436 2.59979625578436 2.59979625578436 2.59979625578436 2.59979625578436 2.59979625578436 2.59979625578436 2.59979625578436 2.59979625578436 2.59979625578436 2.59979625578436 2.59979625578436 2.59979625578436 2.59979625578436 2.59979625578436 2.59979625578436 2.59979625578436 2.59979625578436 2.59979625578436 2.59979625578436 2.59979625578436 2.59979625578436 2.59979625578436 2.59979625578436 2.59979625578436 2.59979625578436 2.59979625578436 2.59979625578436 2.59979625578436 2.59979625578436 2.59979625578436 2.59979625578436 2.59979625578436 2.59979625578436 2.59979625578436 2.59979625578436 2.59979625578436 2.59979625578436 2.59979625578436 2.59979625578436 2.59979625578436 2.59979625578436 2.59979625578436 2.59979625578436 2.59979625578436 2.59979625578436 2.59979625578436 2.59979625578436 2.59979625578436 2.59979625578436 2.59979625578436 2.59979625578436 2.59979625578436
Manes.06G094900.v6.1 2.59979625578436 2.59979625578436 2.59979625578436 2.59979625578436 2.59979625578436 2.59979625578436 2.59979625578436 3.11445218865464 2.59979625578436 2.59979625578436 2.59979625578436 2.59979625578436 3.11804907243019 2.59979625578436 2.59979625578436 2.59979625578436 3.35405828690082 2.59979625578436 2.59979625578436 2.59979625578436 2.59979625578436 2.59979625578436 3.13138655775315 2.59979625578436 2.59979625578436 2.59979625578436 3.56341288661491 2.59979625578436 2.59979625578436 2.59979625578436 2.59979625578436 3.98579678132179 2.59979625578436 3.19522409136653 2.59979625578436 2.59979625578436 2.59979625578436 2.59979625578436 2.59979625578436 3.15137780479602 2.59979625578436 3.48818612228433 2.59979625578436 2.59979625578436 2.59979625578436 2.59979625578436 2.59979625578436 2.59979625578436 3.13370949737372 2.59979625578436 2.59979625578436 3.40243768725699 2.59979625578436 2.59979625578436 2.59979625578436 2.59979625578436 3.6109959391733 3.11439241586576 2.59979625578436 2.59979625578436 2.59979625578436 3.13655648183482 2.59979625578436 2.59979625578436 2.59979625578436 2.59979625578436 3.39839961501261 2.59979625578436 2.59979625578436 2.59979625578436 2.59979625578436 3.34668547899646 2.59979625578436 2.59979625578436 2.59979625578436 2.59979625578436 3.12344627707087 2.59979625578436 2.59979625578436 2.59979625578436 2.59979625578436 3.23212901003371 2.59979625578436 2.59979625578436 2.59979625578436 2.59979625578436 2.59979625578436 2.59979625578436 3.1906912113914 3.21031646516765 2.59979625578436 3.37075857297035 2.59979625578436 3.30794006058808 2.59979625578436 2.59979625578436 2.59979625578436 3.32365439216886 2.59979625578436 3.2175151466054 2.59979625578436 2.59979625578436 3.31634635312898 2.59979625578436 2.59979625578436 2.59979625578436 2.59979625578436 3.30468717862715 2.59979625578436 2.59979625578436 2.59979625578436 2.59979625578436 3.05008182588941 2.59979625578436 2.59979625578436 2.59979625578436 2.59979625578436 2.59979625578436 3.17519681097436 2.59979625578436 3.43756941520291 2.59979625578436 3.79221425607642 3.3030517261556 3.45713446031507 3.25674191122001 2.59979625578436 3.21516294932886 2.59979625578436 3.53930605846071 2.59979625578436 2.59979625578436 3.0212344291614 2.59979625578436 2.59979625578436 2.59979625578436 2.59979625578436 3.27858906737281 2.59979625578436 2.59979625578436 2.59979625578436 2.59979625578436 2.59979625578436 2.59979625578436 3.10567645987634 2.59979625578436 2.59979625578436 3.05552170562978 2.59979625578436 2.59979625578436 2.59979625578436 3.17781093920006 3.09669850574795 3.10037248322062 2.59979625578436 2.59979625578436 2.59979625578436 2.59979625578436 2.59979625578436 2.59979625578436 2.59979625578436 2.59979625578436 3.65284149238591 2.59979625578436 3.39695909782473 3.33191960041971 2.59979625578436 3.26838519696305 2.59979625578436 2.59979625578436 2.59979625578436 2.59979625578436 2.59979625578436 3.06384658117584 2.59979625578436 2.59979625578436 2.59979625578436 3.48071335577149 2.59979625578436 2.59979625578436 2.59979625578436 2.59979625578436 2.59979625578436 2.9940602321428 2.59979625578436 2.59979625578436 3.39857787496319 2.59979625578436 3.14070663490831 2.59979625578436 2.59979625578436 2.59979625578436 2.59979625578436 3.66208438438553 3.10743416573937 3.00601590298794 2.59979625578436 2.59979625578436 5.00516634077904 2.59979625578436 2.59979625578436 2.59979625578436 2.59979625578436 3.36958725084717 2.59979625578436 3.82542006230712 2.59979625578436 2.59979625578436 3.73630216568218 3.02986544421834 3.19875009976656 2.59979625578436 3.17888988534499 4.06252117187682 2.59979625578436 3.91750716661443 2.59979625578436 2.59979625578436 4.22440829113689 2.59979625578436 3.13294224426404 3.07737644082094 2.59979625578436 3.49727193506312 3.07224328759053 3.39145816204378 2.59979625578436 2.59979625578436 2.59979625578436 2.59979625578436 4.33149077078377 2.59979625578436 2.59979625578436 3.94044672350216 2.59979625578436 3.12874083925188 2.59979625578436 2.59979625578436 3.43218861185877 3.14997929703986 2.59979625578436 2.59979625578436 3.0699466230511 3.90479648510061 2.59979625578436 3.13246240288098 2.59979625578436 2.59979625578436 3.93597786339893 3.06159220116022 3.7735118799602 2.59979625578436 2.59979625578436 4.19214751916375 3.01582169102262 2.59979625578436 2.59979625578436 2.59979625578436 3.67282201828456 2.59979625578436 2.59979625578436 2.59979625578436 2.59979625578436 3.373346376899 2.59979625578436 2.59979625578436 2.59979625578436 3.40605524568637 4.78867555971867 2.59979625578436 3.04165461401528 2.59979625578436 2.59979625578436 4.02691980130492 2.59979625578436 3.07270803269098 2.59979625578436 2.59979625578436 2.59979625578436 3.91582675044796 2.59979625578436 3.13480110438984 2.59979625578436 2.59979625578436 2.59979625578436 3.19944276628065 2.59979625578436 2.59979625578436 2.59979625578436 3.07327005296684 2.59979625578436 2.59979625578436 2.59979625578436 2.59979625578436 3.50842549389157 3.03747957287136 2.59979625578436 3.44035222820752 2.59979625578436 3.45614966072342 3.05906766596064 3.64106149683456 2.59979625578436 2.59979625578436 3.70977069704653 2.59979625578436 2.59979625578436 3.85705474077245 2.59979625578436 3.36724785466784 2.59979625578436 3.37143112947888 3.5355313654343 2.59979625578436 4.12337786434941 2.59979625578436 3.98940681422073 2.59979625578436 2.59979625578436 2.59979625578436 2.59979625578436 2.59979625578436 3.73573165445255 2.59979625578436 3.56638868567901 2.59979625578436 3.29274630253399 3.2878030887128 3.20150989367274 4.04753412704949 3.55720716581145 3.53689864302089 2.59979625578436 2.59979625578436 4.6654397252067 2.59979625578436 2.59979625578436 3.15767287045227 2.59979625578436 4.02774866745171 3.14215221956444 2.59979625578436 3.13261469345293 2.59979625578436 3.85008500517609 3.14307563156158 3.29842715226595 3.26109012879803 2.59979625578436 4.77532747933745 2.59979625578436 3.45815815575599 3.15916706065669 2.59979625578436 2.59979625578436 2.59979625578436 2.59979625578436 2.59979625578436 2.59979625578436 4.60209326505873 3.40627964740502 3.09467911820702 2.59979625578436 2.59979625578436 3.71991285402524 3.42835385336262 4.09865934538282 3.10996514328171 2.59979625578436 3.82433329712522 2.59979625578436 3.94463142012142 3.54237083727351 3.09519307076167 3.35883779744775 2.59979625578436 3.40477900251321 2.59979625578436 2.59979625578436 2.59979625578436 2.59979625578436 2.59979625578436 3.30161108955818 2.59979625578436 2.59979625578436 2.9813665940389 3.77504121623943 2.59979625578436 2.59979625578436 3.12273955512324 4.65734607208577 2.59979625578436 2.59979625578436 4.03287503074016 2.59979625578436 2.59979625578436 3.06134786401126 3.33282874095462 2.59979625578436 2.59979625578436 2.59979625578436 3.54039886021135 2.59979625578436 2.59979625578436 3.16746079526105 2.59979625578436 3.22344610197473 3.11784851617552 2.59979625578436 2.59979625578436 3.54002058805831 2.59979625578436 2.59979625578436 2.59979625578436 2.59979625578436 3.5812492167731 3.09650342821345 2.59979625578436 3.13125931646859 2.59979625578436 2.59979625578436 2.59979625578436 2.59979625578436 2.59979625578436 2.59979625578436 2.59979625578436 2.59979625578436 2.59979625578436 2.59979625578436 2.59979625578436 2.59979625578436 2.59979625578436 3.81823602020398 2.59979625578436 2.59979625578436 4.15495975836473 3.08920714372086 2.59979625578436 2.59979625578436 2.59979625578436 3.10140652150073 3.39871373980224 3.99017426452137 3.19302232415317 2.59979625578436 3.31482471666852 2.59979625578436 2.59979625578436 2.59979625578436 2.59979625578436 3.97103375307105 2.59979625578436 2.59979625578436 2.59979625578436 2.59979625578436 2.59979625578436 2.59979625578436 2.59979625578436 2.59979625578436 2.59979625578436 3.77680143930102 2.59979625578436 3.43856895038844 3.10730057077166 3.0680091370017 4.59936651631377 2.59979625578436 2.59979625578436 3.07210468251341 3.17231317506197 2.59979625578436 3.50975893664833 3.18485473878746 2.59979625578436 2.59979625578436 2.59979625578436 3.04596543434785 2.59979625578436 3.37237396509029 3.14802037916805 2.59979625578436 3.67994191429749 2.59979625578436 2.59979625578436 2.59979625578436 2.59979625578436 2.59979625578436 2.59979625578436 2.59979625578436 3.11516147797062 2.59979625578436 3.79323834796597 2.59979625578436 3.51372612606172 2.59979625578436 2.59979625578436 2.59979625578436 3.14868655853493 3.16980602888094 2.59979625578436 2.59979625578436 2.59979625578436 3.11976522407249 2.59979625578436 2.59979625578436 2.59979625578436 2.59979625578436 2.59979625578436 2.59979625578436 2.59979625578436 2.59979625578436 3.63191729296878 2.59979625578436 2.59979625578436 2.59979625578436 2.59979625578436 3.36898212416835 3.09168813019347 2.59979625578436 2.59979625578436 3.09055428047105 3.13561726277176 3.21993074199792 2.59979625578436 2.59979625578436 2.59979625578436 3.09661102337773 2.59979625578436 2.59979625578436 2.59979625578436 2.59979625578436 3.82951374308233 3.28280950206751 3.36940304494811 2.59979625578436 2.59979625578436 4.8813849947124 2.59979625578436 3.63587797056122 2.59979625578436 2.59979625578436 4.592960234651 2.59979625578436 2.59979625578436 2.59979625578436 2.59979625578436 4.81801344420793 2.59979625578436 3.74402143797072 2.59979625578436 2.59979625578436 3.61522162624845 2.59979625578436 2.59979625578436 2.59979625578436 2.59979625578436 2.59979625578436 3.00173983477685 2.59979625578436 2.59979625578436 2.59979625578436 3.65097381201179 3.22538730893432 3.0753039300318 2.59979625578436 3.02196137564689 2.59979625578436 2.59979625578436 2.59979625578436 2.59979625578436 2.59979625578436 2.59979625578436 2.59979625578436 3.30430621313442 2.59979625578436 2.59979625578436 2.59979625578436 2.59979625578436 2.59979625578436 2.59979625578436 2.59979625578436 2.59979625578436 3.31465907983017 2.59979625578436 2.59979625578436 3.18528064700602 2.59979625578436 3.42251220363524 3.04710913781508 3.19337031441694 2.59979625578436 2.59979625578436 2.59979625578436 2.59979625578436 2.59979625578436 2.59979625578436 2.59979625578436 3.60043099403342 2.59979625578436 2.59979625578436 2.59979625578436 2.59979625578436 3.13052693773863 2.59979625578436 2.59979625578436 2.59979625578436 2.59979625578436 3.37017545708318 2.59979625578436 3.23274696978057 2.59979625578436 2.59979625578436 2.59979625578436 2.59979625578436 2.59979625578436 2.59979625578436 2.59979625578436 2.59979625578436 2.59979625578436 2.59979625578436 2.59979625578436 2.59979625578436 3.57544781452639 2.59979625578436 2.59979625578436 3.22322736688131 2.59979625578436 2.59979625578436 2.59979625578436 2.59979625578436 2.59979625578436 2.59979625578436 4.63047580036129 2.59979625578436 3.64182534636077 2.59979625578436 2.59979625578436 2.59979625578436 4.40711821045092 3.36223058634014 3.170552578228 2.59979625578436 3.649182354296 2.59979625578436 2.59979625578436 3.34182548853577 2.59979625578436 2.59979625578436 2.59979625578436 2.59979625578436 2.59979625578436 2.59979625578436 3.06980125949796 2.59979625578436 2.59979625578436 2.59979625578436 2.59979625578436 2.59979625578436 2.59979625578436 2.59979625578436 2.59979625578436 2.59979625578436 2.59979625578436 3.0324307448167 3.01607379670363 2.59979625578436 2.59979625578436 2.59979625578436 2.59979625578436 2.59979625578436 3.13093185640013 2.59979625578436 2.59979625578436 2.59979625578436 2.59979625578436 2.59979625578436 2.59979625578436 3.11870604035815 3.38404745483947 2.59979625578436 2.59979625578436 2.59979625578436 2.59979625578436 3.56247340105491 2.59979625578436 2.59979625578436 2.59979625578436 2.59979625578436 2.59979625578436 2.59979625578436 2.59979625578436 2.59979625578436 2.59979625578436 3.85064831246621 3.36362012377228 2.59979625578436 3.17004009026973 2.59979625578436 3.32449490963803 2.59979625578436 2.59979625578436 2.59979625578436 2.59979625578436 2.59979625578436 2.59979625578436 2.59979625578436 3.14781871854752 2.59979625578436 2.59979625578436 2.59979625578436 3.22256664660478 2.59979625578436 2.59979625578436 2.59979625578436 2.59979625578436 3.33144589813899 3.71512645345224 2.59979625578436 3.51759668946461 3.15933397875847 2.59979625578436 3.26704859034321 2.59979625578436 2.59979625578436 2.59979625578436 2.59979625578436 2.59979625578436 2.59979625578436 4.72874912504652 3.33771173039697 2.59979625578436 3.68450135097581 2.59979625578436 3.35830155079992 2.59979625578436 3.61108609015459 2.59979625578436 2.59979625578436 2.59979625578436 2.59979625578436 2.59979625578436 2.59979625578436 2.59979625578436 3.66929908841205 2.59979625578436 2.59979625578436 2.59979625578436 2.59979625578436 2.59979625578436 2.59979625578436 2.59979625578436 2.59979625578436 2.59979625578436 3.08270106822196 3.12984163088293 2.59979625578436 2.59979625578436 3.12790887429037
```
