## Supplementary Table 1 for "A population based expression atlas provides insights into disease resistance and other physiological traits in cassava (*Manihot esculenta* Crantz)" (part 155 of 405)

```
Manes.06G095000.v6.1 2.59979625578436 2.59979625578436 2.59979625578436 2.59979625578436 2.59979625578436 2.59979625578436 2.59979625578436 4.2279875073369 2.59979625578436 2.59979625578436 2.59979625578436 2.59979625578436 4.48153635017672 2.59979625578436 2.59979625578436 2.59979625578436 2.59979625578436 2.59979625578436 2.59979625578436 2.59979625578436 2.59979625578436 2.59979625578436 2.59979625578436 2.59979625578436 2.59979625578436 2.59979625578436 2.59979625578436 2.59979625578436 2.59979625578436 2.59979625578436 2.59979625578436 2.59979625578436 3.17378617670681 2.59979625578436 2.59979625578436 3.16878379002956 2.59979625578436 3.46275402627941 2.59979625578436 2.59979625578436 2.59979625578436 2.59979625578436 2.59979625578436 2.59979625578436 2.59979625578436 2.59979625578436 2.59979625578436 3.1556293923897 2.59979625578436 2.59979625578436 2.59979625578436 3.25791388366613 3.1269057721942 3.06059267461742 2.59979625578436 2.59979625578436 2.59979625578436 2.59979625578436 2.59979625578436 2.59979625578436 2.59979625578436 2.59979625578436 4.3306298088978 2.59979625578436 2.59979625578436 2.59979625578436 2.59979625578436 3.76083040956131 2.59979625578436 2.59979625578436 2.59979625578436 3.03420175286161 2.59979625578436 2.59979625578436 2.59979625578436 2.59979625578436 2.59979625578436 3.50975638980862 3.29249169049875 2.59979625578436 2.59979625578436 2.59979625578436 3.40821820302597 2.59979625578436 2.59979625578436 2.59979625578436 3.05429937403947 2.59979625578436 2.59979625578436 2.59979625578436 2.59979625578436 2.59979625578436 3.11194123837751 2.59979625578436 2.59979625578436 3.17011221737183 2.59979625578436 3.02061995747434 2.59979625578436 2.59979625578436 2.59979625578436 2.59979625578436 2.59979625578436 2.59979625578436 2.59979625578436 3.11766270619839 2.59979625578436 2.59979625578436 2.59979625578436 2.59979625578436 2.59979625578436 2.59979625578436 2.59979625578436 3.27950361820524 5.67228931414433 2.59979625578436 2.59979625578436 2.59979625578436 3.96687064406317 2.59979625578436 2.59979625578436 2.59979625578436 2.59979625578436 4.47404478420132 2.59979625578436 3.25674191122001 2.59979625578436 2.59979625578436 2.59979625578436 3.90689910552146 2.59979625578436 2.59979625578436 2.59979625578436 5.3246326236891 2.59979625578436 2.59979625578436 2.59979625578436 2.59979625578436 4.16649173829098 2.59979625578436 2.59979625578436 3.00996798027269 3.06178703260991 2.59979625578436 3.10567645987634 2.59979625578436 2.59979625578436 2.59979625578436 3.07277416937966 2.59979625578436 2.59979625578436 2.59979625578436 2.59979625578436 2.59979625578436 2.59979625578436 2.59979625578436 2.59979625578436 2.59979625578436 3.6441493081931 2.59979625578436 2.59979625578436 2.59979625578436 2.59979625578436 2.59979625578436 2.59979625578436 2.59979625578436 2.59979625578436 2.59979625578436 2.59979625578436 2.59979625578436 2.59979625578436 3.13618426178944 3.12628544447371 2.59979625578436 2.59979625578436 2.59979625578436 2.59979625578436 3.11361203837832 3.6727640892179 2.59979625578436 2.59979625578436 2.59979625578436 2.59979625578436 3.75515036559929 2.59979625578436 2.59979625578436 2.59979625578436 2.59979625578436 2.59979625578436 2.59979625578436 2.59979625578436 2.59979625578436 2.59979625578436 2.59979625578436 2.95967134658604 2.59979625578436 2.59979625578436 2.59979625578436 2.59979625578436 4.71561417019921 2.59979625578436 2.59979625578436 2.59979625578436 2.59979625578436 2.59979625578436 3.321338580523 2.59979625578436 3.22829425332205 2.59979625578436 3.02986544421834 2.59979625578436 2.59979625578436 3.17888988534499 2.59979625578436 3.58839260699158 3.00967619553112 2.59979625578436 3.1364641154621 4.22440829113689 4.12710400621029 2.59979625578436 2.59979625578436 3.81879582209405 2.59979625578436 4.72673693816812 2.59979625578436 2.59979625578436 3.87965913939567 2.59979625578436 5.34558798381761 2.59979625578436 2.59979625578436 3.12315809278075 2.59979625578436 5.16855002605038 2.59979625578436 2.59979625578436 2.59979625578436 2.59979625578436 4.79466522176796 3.5030039551816 2.59979625578436 2.59979625578436 2.59979625578436 5.0335378397951 2.59979625578436 2.59979625578436 2.59979625578436 2.59979625578436 3.94215684645273 2.59979625578436 2.59979625578436 2.59979625578436 2.59979625578436 5.53465674409184 2.59979625578436 2.59979625578436 3.18760828080912 2.59979625578436 5.96592728442606 2.59979625578436 2.59979625578436 2.59979625578436 2.59979625578436 4.05852732310907 2.59979625578436 2.59979625578436 2.59979625578436 2.59979625578436 5.01044847421815 2.59979625578436 2.59979625578436 2.59979625578436 2.59979625578436 3.88847339074918 3.07270803269098 2.59979625578436 2.59979625578436 4.83512784337182 3.23672803855937 6.2518189116236 3.35219443992066 2.59979625578436 3.69385719839574 2.59979625578436 3.44193489375764 3.82908436506429 2.59979625578436 3.10157727781174 2.59979625578436 5.15872407048876 3.71383567433466 3.70667846718073 3.43641674032279 2.59979625578436 5.1398687067644 3.45882666299881 2.59979625578436 3.6017145150622 2.59979625578436 5.1392846287964 3.3438924755943 2.59979625578436 2.59979625578436 2.59979625578436 5.57491816864338 2.59979625578436 2.59979625578436 2.59979625578436 3.53442076232412 6.70583451041714 2.59979625578436 2.59979625578436 3.43497551468937 3.24569782192461 4.28820148017207 3.60063610421536 2.59979625578436 4.13133160168577 2.59979625578436 4.66085053026112 2.59979625578436 3.17865863106762 3.11444189945037 3.08982373625139 5.17357442848242 4.0962268472372 2.59979625578436 2.59979625578436 2.59979625578436 3.15924501044427 2.59979625578436 2.59979625578436 3.71526741289055 3.06622404529752 4.76823358024082 2.59979625578436 2.59979625578436 3.35678698172305 2.59979625578436 2.59979625578436 2.59979625578436 2.59979625578436 3.33517525269574 2.59979625578436 2.59979625578436 3.0961917105276 2.59979625578436 2.59979625578436 2.59979625578436 3.25721121744889 3.3040166343606 2.59979625578436 3.20704156102309 2.59979625578436 5.2576139106317 2.59979625578436 2.59979625578436 2.59979625578436 2.59979625578436 6.33427010641289 2.59979625578436 2.59979625578436 3.62245939251466 2.59979625578436 4.64626279937618 2.59979625578436 2.59979625578436 3.15779812644779 2.59979625578436 4.29413943257146 2.59979625578436 3.15037536408807 2.59979625578436 2.59979625578436 2.59979625578436 3.49698718962251 2.59979625578436 2.59979625578436 2.59979625578436 2.59979625578436 5.44270925722457 3.00763695540965 2.59979625578436 2.59979625578436 2.59979625578436 3.19947538049542 2.59979625578436 2.59979625578436 2.59979625578436 2.59979625578436 2.59979625578436 2.59979625578436 2.59979625578436 3.15110900783788 2.59979625578436 4.3932217029271 2.59979625578436 2.59979625578436 2.59979625578436 2.59979625578436 3.90837326798078 2.59979625578436 3.8589781122172 2.59979625578436 2.59979625578436 4.07431971633366 3.11784851617552 2.59979625578436 2.59979625578436 2.59979625578436 2.59979625578436 2.59979625578436 2.59979625578436 2.59979625578436 2.59979625578436 4.17579636364464 2.59979625578436 2.59979625578436 3.5242076349085 2.59979625578436 5.27872855686352 2.59979625578436 3.08352688683135 2.59979625578436 3.12630467899536 3.78744223106535 2.59979625578436 2.59979625578436 3.32153583160461 3.32182210435295 6.80007106685076 2.59979625578436 2.59979625578436 2.59979625578436 3.40508134271753 3.28868788740215 3.15604534493096 2.59979625578436 4.16506602496995 2.59979625578436 3.84060021691919 2.59979625578436 2.59979625578436 3.30265235045542 3.87657932119472 2.59979625578436 3.20412094079488 2.59979625578436 2.59979625578436 3.26490597460946 2.59979625578436 2.59979625578436 2.59979625578436 2.59979625578436 2.59979625578436 5.79210656707897 2.59979625578436 2.59979625578436 2.59979625578436 3.35631907845476 5.61419911205851 3.02358893173204 2.59979625578436 3.0680091370017 2.59979625578436 5.35677509139912 2.59979625578436 2.59979625578436 4.3565877753355 2.59979625578436 2.59979625578436 4.66265331329192 2.59979625578436 2.59979625578436 2.59979625578436 3.22831015235155 2.59979625578436 2.59979625578436 2.59979625578436 2.59979625578436 2.59979625578436 2.59979625578436 2.59979625578436 2.59979625578436 3.97935340636274 2.59979625578436 3.23264526912839 3.25651977128008 3.11516147797062 2.59979625578436 3.09854109867356 2.59979625578436 3.13327665589051 2.59979625578436 2.59979625578436 2.59979625578436 2.59979625578436 2.59979625578436 2.59979625578436 2.59979625578436 2.59979625578436 6.6105382680458 3.30109143257354 3.12701290025836 2.59979625578436 2.59979625578436 4.20621992409158 2.59979625578436 2.59979625578436 2.59979625578436 2.59979625578436 2.59979625578436 2.59979625578436 3.13899408145671 2.59979625578436 2.59979625578436 5.46011610810162 2.59979625578436 2.59979625578436 2.59979625578436 2.59979625578436 5.19828902903292 3.1975645660093 2.59979625578436 2.59979625578436 2.59979625578436 4.43116626631893 2.59979625578436 2.59979625578436 2.59979625578436 2.59979625578436 3.4325387178651 2.59979625578436 2.59979625578436 2.59979625578436 2.59979625578436 2.59979625578436 2.59979625578436 3.20753853820288 2.59979625578436 2.59979625578436 2.59979625578436 2.59979625578436 2.59979625578436 2.59979625578436 2.59979625578436 2.59979625578436 2.59979625578436 2.59979625578436 2.59979625578436 2.59979625578436 2.59979625578436 3.57562914998343 2.59979625578436 2.59979625578436 2.59979625578436 3.77663060423558 2.59979625578436 2.59979625578436 2.59979625578436 2.59979625578436 2.96285904255512 2.59979625578436 2.59979625578436 2.59979625578436 2.59979625578436 3.11225860773288 3.25897829856142 3.20566299976803 2.59979625578436 2.59979625578436 2.59979625578436 3.10040922476677 3.12724282625815 2.59979625578436 2.59979625578436 2.59979625578436 2.59979625578436 2.59979625578436 2.59979625578436 2.59979625578436 2.59979625578436 3.92787004180655 2.59979625578436 2.59979625578436 2.59979625578436 2.59979625578436 3.58478682437396 2.59979625578436 2.59979625578436 2.59979625578436 2.59979625578436 4.62143290206939 2.59979625578436 2.59979625578436 2.59979625578436 2.59979625578436 3.94698654957006 2.59979625578436 2.59979625578436 2.59979625578436 2.59979625578436 5.14752509963596 2.59979625578436 2.59979625578436 2.59979625578436 2.59979625578436 2.59979625578436 2.59979625578436 2.59979625578436 2.59979625578436 2.59979625578436 3.49741060757558 2.59979625578436 3.14332354224269 2.59979625578436 2.59979625578436 3.0640794104873 2.59979625578436 2.59979625578436 2.59979625578436 2.59979625578436 4.53484710182002 2.59979625578436 2.59979625578436 2.59979625578436 2.59979625578436 3.18330204680804 3.70684774349347 2.59979625578436 2.59979625578436 2.59979625578436 4.90743344855262 2.59979625578436 2.59979625578436 2.59979625578436 2.59979625578436 2.59979625578436 2.59979625578436 2.59979625578436 2.59979625578436 2.59979625578436 3.59353171185912 2.59979625578436 2.59979625578436 2.59979625578436 2.59979625578436 3.3002224879288 2.59979625578436 2.59979625578436 2.59979625578436 2.59979625578436 4.1958937901565 3.78404001195677 2.59979625578436 2.59979625578436 2.59979625578436 3.14662082988331 2.59979625578436 2.59979625578436 2.59979625578436 2.59979625578436 2.59979625578436 4.6050017705169 2.59979625578436 2.59979625578436 2.59979625578436 2.59979625578436 3.5393592086075 3.13093185640013 2.59979625578436 2.59979625578436 2.59979625578436 2.59979625578436 2.59979625578436 2.59979625578436 2.59979625578436 2.59979625578436 4.97495975584582 2.59979625578436 2.59979625578436 2.59979625578436 2.59979625578436 2.59979625578436 2.59979625578436 2.59979625578436 2.59979625578436 2.59979625578436 2.59979625578436 2.59979625578436 4.00606085569079 2.59979625578436 2.59979625578436 2.59979625578436 2.59979625578436 2.59979625578436 2.59979625578436 2.59979625578436 2.59979625578436 2.59979625578436 2.59979625578436 2.59979625578436 2.59979625578436 4.55375400218098 2.59979625578436 2.59979625578436 2.59979625578436 2.59979625578436 2.59979625578436 3.66266052365292 3.23503948447659 2.59979625578436 2.59979625578436 2.59979625578436 2.59979625578436 3.1677776264212 2.59979625578436 3.13558510809591 4.03017935371542 2.59979625578436 2.59979625578436 2.59979625578436 3.20476569301684 2.59979625578436 2.59979625578436 2.59979625578436 2.59979625578436 2.59979625578436 2.59979625578436 3.37724948770933 2.59979625578436 2.59979625578436 2.59979625578436 2.59979625578436 2.59979625578436 2.59979625578436 2.59979625578436 2.59979625578436 3.28340384350047 2.59979625578436 2.59979625578436 2.59979625578436 2.59979625578436 4.92951629868146 2.59979625578436 2.59979625578436 3.29381410174513 2.59979625578436 3.0292052725966 2.59979625578436 2.59979625578436 2.59979625578436 2.59979625578436 3.86455948495139 2.59979625578436 2.59979625578436 2.59979625578436
Manes.06G095100.v6.1 4.62951525903662 4.42826423694023 3.85652794678751 4.11421039057105 3.37876105695794 4.81297728375059 4.48792757286099 4.76250285941248 4.40632380015334 3.263295019147 4.26590112125068 3.96382649663075 3.62046441831223 4.54430539374415 3.18275097244238 4.82251509606364 3.97442481880855 4.25595750004627 4.59562908396503 3.89014654444277 5.36630223880963 4.02159135329138 3.86806484188898 4.98090699432645 3.36517982117798 3.79014938861514 3.56341288661491 5.53727055009984 2.59979625578436 2.59979625578436 4.43107563536172 2.59979625578436 3.40635991829517 4.29887520277949 2.59979625578436 4.0527803973879 3.70972850317257 4.43256995137818 4.40028234882696 3.15137780479602 5.06616986371371 3.48818612228433 4.10118130581149 2.59979625578436 2.59979625578436 4.47332253776202 3.36040517360207 4.95326520459424 3.35067592997401 2.59979625578436 4.61397143423375 3.40243768725699 3.34120921178698 3.61356726487245 2.59979625578436 4.07562950090908 3.82647792567349 3.72763771818756 3.24813913044745 3.14040437654277 4.45581964901029 3.65578745514055 4.13680311152607 2.59979625578436 3.15500955286225 5.06981669128208 3.84012865035944 4.37195696765912 4.17702205997925 2.59979625578436 4.92962653588821 3.79836026134918 3.7753725235791 2.59979625578436 4.35439551718836 4.21477962923793 3.33639421091845 4.48010692681136 2.59979625578436 2.59979625578436 4.39202362825638 4.20251779967808 4.60214325663936 3.60689911294869 3.30853211464194 4.46182436032727 4.36862933646404 4.78771982377 2.59979625578436 3.21031646516765 5.68511125832363 4.175317440456 4.07870230769258 3.80347103851417 2.59979625578436 4.58682381998682 4.82499489527486 3.82920951805923 3.34036722524951 3.2175151466054 2.59979625578436 4.27534890653973 4.14381969085603 3.83291661938213 2.59979625578436 2.59979625578436 4.3174939301452 4.54492882756076 5.01695860005781 2.59979625578436 2.59979625578436 4.29779849971509 3.37357534952051 4.19729973343173 2.59979625578436 2.59979625578436 3.96159561599773 2.59979625578436 3.58385032575014 3.42147577135509 2.59979625578436 4.42919842172237 3.88210113042848 5.1113616708102 3.64249287339356 3.52116708325194 5.46687934315637 4.05597743526231 6.58847431053689 3.37130380600997 2.59979625578436 4.49878962985452 3.89346465527584 4.08778891120065 2.59979625578436 3.44340296313251 4.77895902605448 3.84265597146158 4.68163825002303 4.12443202986697 4.42060371253028 4.72925923337752 3.87060850007662 3.21244460660398 3.98424667947623 2.59979625578436 4.45025470068791 3.38277700222404 3.53360745109231 2.59979625578436 2.59979625578436 3.73412781064583 3.29913367952584 3.58662713358507 4.42307239436266 3.63773510845993 3.3572885702161 4.18642891852681 4.61838619032488 3.32259926914112 2.59979625578436 5.13096984926567 3.51663380570461 3.53958272929376 3.5701883979893 3.12023197235027 5.12670912108073 3.90409681167524 2.59979625578436 3.60579276956614 2.59979625578436 4.21939335594101 3.85648531197691 3.06384658117584 4.06634739847031 2.59979625578436 4.50598838802153 3.82765027157642 3.6727640892179 2.59979625578436 3.17616497868894 4.12939594058722 2.59979625578436 4.15417213189693 2.59979625578436 2.59979625578436 4.80563721166575 3.90862625430082 4.15556250339624 4.50048981752528 2.59979625578436 3.65176324017812 5.50944748830977 3.81782068538594 3.65831923584301 3.40445174740808 2.59979625578436 5.80553566457783 3.72991322685409 5.04803992723529 3.69283169022679 3.32419446547007 4.04826925530246 3.67626005406393 3.83335999253602 3.11263355011005 3.26541768118622 4.8866614899474 3.97530370431332 3.45073439548337 2.59979625578436 2.59979625578436 3.73616914873223 3.42444996502386 4.20284137768428 3.00967619553112 3.10108304697002 4.48287256068047 2.59979625578436 4.96226054003567 3.3496085626079 3.27218266265049 5.86611590208722 3.77363354454495 3.2650180229635 3.16305146276653 2.59979625578436 3.65568174542466 2.59979625578436 4.08679118741088 3.20780008800332 3.40474794282282 5.78160842559156 2.59979625578436 4.89485376153172 2.59979625578436 2.59979625578436 3.76994895807987 4.20385910673524 2.59979625578436 3.24358690281098 2.59979625578436 4.75491915979227 4.88034773430748 4.2144416389138 5.17722384580115 2.59979625578436 4.33900063062576 4.31047669268744 4.52725649979042 2.59979625578436 2.59979625578436 3.40975513062506 3.27713638788058 4.0941189106061 4.09152716741015 2.59979625578436 5.31358946969563 4.16829318121095 3.85685271894689 3.23544690453558 2.59979625578436 3.61779196529466 4.35338929364905 3.65228365178192 3.48326144687435 2.59979625578436 4.46736409316153 3.5157666023938 4.11308870188567 2.59979625578436 2.59979625578436 4.45223148168485 4.31667846943674 4.15473105645866 3.07270803269098 2.59979625578436 2.59979625578436 5.54699547950021 3.23672803855937 3.58438008621207 3.13480110438984 2.59979625578436 3.58284287608087 3.96972477823591 4.26643009877582 3.32357789646735 3.08773589500831 4.12285734397113 3.07327005296684 4.40793218502145 2.59979625578436 3.16332247699915 4.21146046157104 3.76073749062112 4.00124483017607 3.45882666299881 3.56601381190976 4.43156594691062 3.69514666089469 3.93524423983696 2.59979625578436 3.53974293861542 5.0474424414885 3.56674635887428 3.92695775342536 3.78369508661944 2.59979625578436 4.74844633147178 3.79327768619068 3.75733231750362 3.37143112947888 2.59979625578436 4.20887020349336 3.50591962117144 4.23645754188111 3.18526268121318 2.59979625578436 3.51092040624305 2.59979625578436 3.76560242009159 2.59979625578436 3.17865863106762 5.23478118707772 3.67569983636409 4.2808596931945 2.59979625578436 2.59979625578436 4.39776753825465 3.39636825993239 4.4911879635743 3.36930499807517 2.59979625578436 4.45074956524763 3.80396933268646 3.78617645641715 2.59979625578436 2.59979625578436 4.70507706304233 3.09304328024829 4.71873361118302 2.59979625578436 2.59979625578436 4.91749164706016 3.40503430776885 3.99113722792646 3.87745892664078 2.59979625578436 4.52452370714701 3.6251123192678 4.70507215152678 2.59979625578436 2.59979625578436 4.8208252304534 4.16692819130673 3.76421653116845 2.59979625578436 3.70638602740283 3.6817973704571 3.15584307376082 3.96357768773387 3.09467911820702 2.59979625578436 5.00686241839981 3.9855781590129 4.84054756375183 3.62300795218542 3.31762165171637 5.16559384181389 3.55926868756829 4.67606743283143 3.49785141248313 2.59979625578436 2.59979625578436 4.60595126627464 3.7837380289056 3.84970202500361 3.25463556543704 2.59979625578436 3.95732723256081 3.36612465035371 3.74529265082522 3.50011492906526 2.59979625578436 4.09741551169217 3.65828716417957 5.27810732255236 3.9337463391627 3.07415123844217 3.49604567278014 3.35812029621829 2.59979625578436 3.03367268315916 2.59979625578436 3.91268880763813 5.09033260165601 3.94148808173331 3.12088499837687 2.59979625578436 3.72125575631646 3.08059389465736 3.67985052110231 2.59979625578436 2.59979625578436 4.37965399763471 3.52542129662251 3.8201230699138 2.59979625578436 3.11933717459368 4.38064499079786 3.27040979766199 3.53203352010553 2.59979625578436 3.23107304392998 2.59979625578436 3.69209890104218 3.68984673265129 3.27550176493931 2.59979625578436 4.26496661200365 3.68064558144766 3.88098045586475 2.59979625578436 2.59979625578436 4.03711304014706 3.75272400586493 3.45109885259742 3.50018589828307 3.44261754966494 4.15424656868395 3.47965226843891 3.3699188977181 2.59979625578436 2.59979625578436 4.46933992480537 3.57995862099293 3.94179678570651 2.59979625578436 2.59979625578436 4.99747452617351 3.58860918242628 3.9513423975978 2.59979625578436 2.59979625578436 4.24748955913253 3.42271491525921 4.16708829141231 3.91499129690811 2.59979625578436 4.1758757284882 2.59979625578436 3.07306420648377 2.59979625578436 2.59979625578436 3.65452862104187 3.11769933174954 3.50069880805217 3.43532346854083 2.59979625578436 4.1211669208224 3.35631907845476 3.98869882373956 3.43856895038844 2.59979625578436 4.59259654902895 2.59979625578436 3.31617825122147 2.59979625578436 2.59979625578436 3.78837248309854 4.67315467332272 3.13091120944092 3.98849470309684 3.46981407879668 3.15134302408755 4.83875868955911 3.82924657268428 4.79011079475107 3.83816916026001 2.59979625578436 4.33480872785321 3.5895004728487 4.63949104418587 3.37541245998031 2.59979625578436 3.97935340636274 2.59979625578436 4.95846439570555 3.25651977128008 2.59979625578436 3.1553627006671 3.58311592753866 3.91456728456116 3.51372612606172 2.59979625578436 2.59979625578436 4.43339075115773 3.53954419752657 3.95477570401005 2.59979625578436 4.73283528156624 4.59980291294572 4.86654089665437 3.30109143257354 3.12701290025836 4.84449424187112 3.91122640800038 4.06527615687636 3.96759200043327 2.59979625578436 4.35626961568788 3.94518456173293 4.35808557731145 2.59979625578436 3.13899408145671 4.96679013221776 4.34434082699161 3.67965037329522 3.22666753937026 2.59979625578436 4.79702037009927 4.59305654243242 3.81352416426458 3.1975645660093 2.59979625578436 4.4943932086342 3.69007444965449 4.84233148174518 3.79771147640099 2.59979625578436 3.93904697331096 4.13004752809818 4.37390611620035 3.36940304494811 2.59979625578436 5.1650515925038 3.85085213849157 3.56736478650805 2.59979625578436 2.59979625578436 4.54614537330526 3.59600033080899 3.94474846747449 3.14192697751166 2.59979625578436 4.33633153909807 3.62020516977015 4.21327344947189 2.59979625578436 3.13864089446275 4.30483835102731 3.32506186180071 3.91434876463301 2.59979625578436 2.59979625578436 4.16300874332527 4.80130063774178 4.30258831242391 2.59979625578436 2.59979625578436 4.27133060895352 3.35112322452084 3.95883550443633 3.0753039300318 3.09490341468928 3.95462445975761 4.02334989432748 4.1528017778121 3.88657856018572 4.23682001680162 2.59979625578436 3.8732461473292 2.59979625578436 3.79751102332245 3.12724282625815 2.59979625578436 4.17740592806033 4.07673701690803 4.15113249232489 4.50829527138142 3.21419104749459 3.98466633223006 3.47100709436022 3.75950738938113 3.98665573556431 2.59979625578436 4.51773985457628 3.18542993688362 4.62860731200674 2.59979625578436 2.59979625578436 4.74196741806627 3.27099546505006 3.75685344036857 3.74119070843721 2.59979625578436 4.13918345243204 3.98913164878897 4.11313282674055 2.59979625578436 4.64188075357156 4.0383893101787 4.04785316127455 3.72457378252218 4.46890143840814 3.93970521812855 4.76805073480862 4.09157308554448 4.01135707798147 2.59979625578436 3.60798097877415 4.49615474992 3.52897576788513 4.41305689774844 3.66416623449122 2.59979625578436 4.05692426810568 2.59979625578436 4.49341570312388 3.62814463980205 3.93208784448111 2.59979625578436 3.29612907983554 5.3614514704008 2.59979625578436 2.59979625578436 4.90971325583386 2.59979625578436 4.18111601721335 3.51082790168131 4.98574003949392 3.71664159246952 4.84957687518996 3.86702542793998 3.34444953840647 3.35469425889052 4.28711904250441 4.33053285017535 2.59979625578436 3.6661895749198 2.59979625578436 4.04499965737973 3.46270972026923 4.04222186891198 4.20940469259336 2.59979625578436 3.91060498180189 3.54690872487493 4.17864547284131 4.47969400932959 4.22806184159642 3.70421691680118 3.72725603822417 3.85972874654865 3.68565295308433 2.59979625578436 4.41897429661828 2.59979625578436 4.24823066525548 3.12117286708181 2.59979625578436 3.91433047546419 2.59979625578436 3.45570349174585 3.18649476359596 3.45454556694801 2.59979625578436 3.81712267906517 4.40107395226135 3.79945367798143 3.96184713185432 2.59979625578436 3.88087147557617 4.4184036263521 3.2546236740327 4.17518409601352 2.59979625578436 3.32979506903342 3.2427149139147 3.67107566896209 2.59979625578436 2.59979625578436 3.82878776866292 3.76859875860991 3.32729296405233 2.59979625578436 2.59979625578436 3.49552710710383 2.59979625578436 4.52575542810401 2.59979625578436 2.59979625578436 3.88257670646385 2.59979625578436 3.99099591425503 3.61692676086504 2.59979625578436 4.17155347244896 3.11489981915957 4.19808394818094 3.86268534291012 2.59979625578436 4.75339322643578 3.56630584808651 3.69911873260326 2.59979625578436 3.37029531578803 4.38462034475941 2.59979625578436 2.59979625578436 2.59979625578436 2.59979625578436 3.51820813889633 3.66422052447981 3.25835208647746 3.1198917268211 3.39802017770579 2.59979625578436 2.59979625578436 4.03017935371542 3.12751666884428 2.59979625578436 4.90704711619437 2.59979625578436 3.70634912023239 4.47686435721666 2.59979625578436 3.56654590433154 3.1964791051938 4.18665828284468 5.1843397965818 2.59979625578436 4.74651325516781 4.64032789645402 2.59979625578436 3.19153549401571 3.11287055727565 3.21916247304854 3.72791025041151 3.55792757479529 2.59979625578436 3.03374484675826 3.67780851228293 3.89584176871827 3.87429501134651 2.59979625578436 2.59979625578436 4.59639487173828 3.56888036552917 3.54645731268943 4.73430425828679 2.59979625578436 3.64772177115844 3.27961246069983 3.76016028022053 3.65652674798494 3.10496040724535 4.12147217415274
Manes.06G095200.v6.1 4.45379254643727 3.70064765159346 3.54918378634825 5.1823620930823 3.84804716680082 4.99573016164413 4.66603732739868 4.62457522649198 3.98248337933614 3.53020872524022 4.45120587051891 4.13949003331692 3.83775631493629 4.67826395459256 4.34706556850732 5.20450764487354 4.14342022304151 5.40690247268181 4.83187038555503 4.15669568736146 5.44358422374893 5.03084299439211 3.86806484188898 5.3080532921085 3.79016148847098 4.96934879529269 3.93938502784833 3.64013835869225 5.2192766897157 3.75928889564787 4.92748134089189 4.41045270706301 4.39750343869171 4.89434511016578 3.36735576210244 4.90704729312164 4.37249907177763 3.93637030314106 4.49632855671599 4.52918855710605 4.70559864717939 4.98743596361274 4.10118130581149 4.20918139565387 3.77305240836093 4.54607779429635 4.30356435024271 5.26677690933134 4.2835147899628 4.28514435243608 5.33931709597642 5.14870822308272 4.03861825400975 4.71810403621787 3.96778331297524 5.17004296525629 4.57053492827877 4.62437017523569 4.23986962572266 3.52567379773375 4.25893962351384 4.35891359815954 4.06419205571459 2.59979625578436 3.81291009417644 4.66831601009732 3.95083410359466 4.00432392223144 5.26127616206018 3.66434419373759 4.63026672461889 4.80620637207816 4.4848100761916 2.59979625578436 4.96354976747314 5.24133833711577 5.17544133068444 4.38991045735154 3.94884331452239 4.21478384192579 4.39202362825638 5.35072185670866 3.96671037979723 5.05839829258574 3.59250871737335 4.28569557922633 4.32135959977578 4.00628018931024 3.94591027918717 4.20084564656664 5.64907201499698 4.83617318565874 3.91582517406184 5.06066535514965 2.59979625578436 4.45732658787401 4.01597134261 4.55764776079113 4.59767663755095 4.11598909675538 4.05933102458447 4.45063477986658 4.39672849839037 4.54342424852578 2.59979625578436 4.16790133497031 3.80812478579428 4.72694524985858 4.04614852874007 4.19666228321735 3.7929621197833 4.8929991131804 4.77900307531718 4.68793436194636 5.67228931414433 4.59493369511658 5.95887688101915 3.88131722981425 4.24659030957132 5.22509417621625 3.56284251907067 4.48992006147171 4.61481052410876 4.75060508771914 4.60857272436607 4.70376695194756 4.45806587295971 5.20481494461629 3.9016924230135 4.78977681543544 3.76867498495514 5.51190622078988 4.49000767365377 4.62757020697625 4.23550654235681 3.90750928558192 5.69758571720358 5.0997057461949 4.42234178005882 5.38788530579325 4.88298795962362 5.45432486656333 4.44076981906756 4.46689874852308 5.10431419054545 4.16989900314409 4.57938183053462 4.54593570232936 3.97269990071423 4.9128248976036 3.5958917857355 5.031023566887 4.74022833663193 3.69803212320307 4.56175461082828 4.52172573712399 3.65942122764354 4.48303044675227 4.17399407644423 4.0829928785172 4.24616011034871 5.31214214045914 4.83589954203618 4.39474684356557 4.63721462965832 4.10094185763178 4.23673643956694 4.53145890799324 6.05100434830062 4.21617870134993 3.97573545515495 4.96779632684412 5.04670477852083 3.94832445954644 4.60014302335641 4.30642223100868 5.06953659453863 4.84384907944829 3.93981046162831 2.59979625578436 3.73101294612373 4.71444260032398 4.95039196596014 4.71209827375637 4.05294401187991 4.20416061700477 5.81426507158753 5.0429322377502 4.15556250339624 4.9708708214439 3.7826380584795 4.16468542086247 6.0837495144355 4.12673181846973 4.50038877624024 4.46400868413917 4.337354248113 5.80553566457783 3.61553673728018 4.9048711755059 4.74471846055045 3.92248848061779 4.9475604939166 5.0882151257197 4.63028744257744 3.321338580523 4.87067036213795 5.57240301741061 4.84119241979053 3.71397425693225 4.39033472217434 4.23166344097164 5.55391174055972 4.3581191834761 4.80612664092285 3.97211625779623 4.04946998940355 5.5272590193656 5.01452256136101 5.08454118675387 4.28131179024667 3.4196932705789 5.88889297555546 3.98768140496578 4.56628695974774 4.03907848099183 5.3297934882194 5.19297010247788 5.87583798697903 4.24609293098796 3.98271069205151 4.98272477824071 7.25002964821125 5.53834927500261 4.85075143742793 4.33575530874759 4.28452221196526 5.14154905852131 5.50932993412202 4.39847813267599 4.87176703084885 5.01081041582374 5.105975138733 5.80525070798588 5.24085655668476 5.68732928270855 4.59109325246077 4.8322363656765 6.09185110115444 4.56867077013417 5.00785021075653 5.16817678355568 3.73114165719934 5.20901244121099 4.69681988476243 5.00997729161147 5.07827029939679 5.5877276039607 5.19271385003195 4.07019172758665 4.64420548228199 5.22885634349495 5.34260537678218 6.01139876683438 5.19970120836129 4.84945081703104 4.81180654905926 4.77050221722326 4.4767239034163 4.04813556321068 4.17944863868726 3.57449242583284 4.57197925158801 5.49424820331354 4.71280749588585 4.28053066058069 4.45866402952685 2.59979625578436 5.05093769552864 4.68399457140049 4.66378788656595 3.87580723572066 4.37839303496734 5.36512103490573 4.8840396214687 4.3517194203306 4.71739318960907 4.57813860697468 4.87737293884327 4.28234493984992 4.40793218502145 4.35439753859507 4.56600586008688 5.22281250005808 4.77335547679316 3.80697767267781 3.79794415864301 4.27814952732081 4.81037205453548 4.47237527291673 4.33765550522049 4.57089772062413 3.27020841900006 5.2332549310579 4.57101186660648 4.3369582913703 4.94421806263606 3.85705474077245 5.23400672360977 5.19318929829712 4.10348433193023 4.32621808956982 4.07067354239598 4.99366531299919 4.99902351738656 4.43124557945812 4.35387864999991 4.04068063587489 4.68308049857888 4.23245741815658 3.89502161092046 4.20268331504518 4.16949153132675 5.72102725110525 5.10250867424428 4.93783222535519 4.63834694276879 4.53503949602128 4.31519820771337 4.80036618448139 4.61281420364149 4.51596221078483 2.59979625578436 5.51068572922537 4.626313337891 5.24940342645798 4.8415793671163 3.81847511642453 5.97193445392607 4.28877916681286 3.98891385547858 4.54807081784639 3.76598655880324 5.73551037810635 3.96156473992612 4.61731451888556 3.95982811261332 3.72640000002685 6.14819878535928 5.00228208208766 5.03451354210967 3.79703594294614 4.12048276676236 5.78276753463036 4.93713573728929 4.00832722349329 3.26884182041456 3.70638602740283 4.93410677932444 4.11209091169056 3.96357768773387 4.85093429676372 3.66470869978415 6.08077533761312 5.22825937264739 5.99111274765598 3.93388340480447 3.60500179411574 5.66917593520173 4.72787563340901 4.42155230057209 4.70477102645547 3.54237083727351 3.68707305654287 5.20492721697171 5.18895762787075 4.19794633068509 4.83933524799851 4.02594597421259 4.99584549729725 4.31532451990921 3.91183660033431 4.92711534040001 4.75137910026311 5.72364578303024 5.49195319260444 4.67593619520498 4.90541185691162 4.11021710232401 4.43990877267384 5.99589817082548 2.59979625578436 4.38254488010661 4.03287503074016 5.24944953135847 2.59979625578436 4.43921065544611 3.98124168831376 4.46694890166023 5.64095121435229 5.03328053919215 3.54039886021135 5.25654447849798 4.33172291751663 6.27140976179814 5.37019453245981 4.45652263804152 4.30333214917826 4.82318929131848 5.3537774269163 4.74164811909735 3.8970849673599 4.55307491699115 4.59486616148587 4.9176803869693 4.70139321865808 4.23929493230702 4.06127079942006 3.86777619171094 5.30455101167826 4.67456084827243 4.5140307300838 3.39541109862574 3.84647826998199 5.72774666531609 5.28307766477986 4.6300901036741 5.22333190536772 4.22259564920708 5.34525956447136 4.08149447416194 4.98170886898948 4.47698167181995 4.93842734551026 5.38972578738149 4.76822580095728 4.79188410790108 4.1961980985644 4.78154290860551 5.87482609510237 4.62648645315871 5.20442728675562 4.50221002119979 4.3748792962885 5.1720050274348 5.43258962532273 4.56793038002325 4.7522260291095 2.59979625578436 5.85951466839614 5.08713682539203 4.04227940394034 2.59979625578436 3.69491287192682 4.48110040514073 4.85893431466422 4.44861240715221 4.06360059805968 3.96902988370369 4.73205170788311 4.65304966011235 4.58097107882744 4.2602504023305 4.13891868504202 6.13370829544361 4.72604651567868 4.07060484097967 4.46627683575846 3.07210468251341 5.33012288043311 4.95728974101099 4.40541472262617 4.46483984299498 4.59939355490004 4.33393139313844 5.1398599004482 4.76200056373992 4.62618026646727 4.98808916925277 4.09230239212543 4.7856331500858 4.87087834565377 3.87328019098817 4.52956853056321 4.02882716441506 5.04129399128665 2.59979625578436 4.20372537340419 4.25934145628502 3.32485930650937 3.55071511297521 4.86575437622293 4.10222824754979 4.21133649924443 4.16840704890486 4.318343811833 4.43339075115773 4.00463343674565 4.75829154606079 4.91152568026685 5.47836981535607 5.10597972814992 4.90705750239192 4.65985411664045 4.11907918817873 4.79663724348253 4.22847096841924 4.59877112699625 3.7947550039366 4.8597941319625 4.52497554932234 4.60730768878261 4.00934101254588 4.29857672764401 3.13899408145671 5.70221362630633 4.59263235271482 4.34150095869257 4.61945725433758 4.30135395449846 6.0309756530185 5.00568851949649 3.81352416426458 4.60514704511584 4.47187155782771 5.89947527565658 5.09948763984098 4.54705054103186 5.11540096167936 5.03744307955411 4.53354132092935 4.88714889368584 3.76219152482937 4.39023932548587 3.99734253545325 5.06368223304852 4.55441476205649 3.77443947247914 5.21888894677654 4.14475794596989 4.19101250511164 4.54406105628844 4.32125824653768 4.61358580951662 4.27675172328954 4.33633153909807 5.18601871195034 4.27799672230626 2.59979625578436 3.88450556008927 4.30483835102731 4.92955586669502 4.08460256147185 4.10333252423882 3.83773340086992 4.29754465443972 5.36530161439159 4.63536005683653 4.55371699138189 4.24220979278634 5.02610284076538 4.05677849293934 4.1518199739857 4.77587997103377 4.35176810920911 4.52849288629916 4.6137118740515 4.07955492702352 5.03993693690318 5.17224340719292 4.60411684613702 4.56498869186162 2.59979625578436 4.42435522986681 4.3313064201971 4.03768077184493 4.32708618317185 5.28134427805285 4.36625372078749 4.72708823069925 4.05382240138403 4.40904415968778 4.90124284578945 3.75950738938113 4.54863215938761 3.60066604531036 4.77053275493191 4.35433206826405 4.69951179470316 4.45242969960317 3.25879465846468 4.74196741806627 4.49284266001779 2.59979625578436 4.29067906117622 3.63334554052997 4.6930636712557 3.81388730747409 4.44634144264515 4.61943289449753 5.58610144722007 5.5307524998329 4.52163361564284 4.77558598949282 4.46890143840814 2.59979625578436 5.21007862463026 5.01004329477964 4.23317015500219 4.5613188911824 4.28442039026697 5.23675496315188 5.03074251981849 4.8277765057451 5.13934431856334 4.08039486904222 4.16372169111882 2.59979625578436 4.0804576520351 4.6828847148228 5.05347064523577 4.39401659295812 3.87343327725243 5.6236430001106 3.81116212660665 3.81971259407091 4.36882737442123 6.48924824687045 4.74624062279918 4.24245866013066 4.98574003949392 4.30847730210854 4.97767952485994 4.20482229605932 5.0204693538057 4.29180238333721 4.28711904250441 4.40561660377299 4.40711821045092 4.50016438504584 4.31387006779032 4.49926345184085 4.72079561862124 4.15727061234721 4.20940469259336 4.03974821756537 4.82971443998885 4.66067328485122 3.96314819633817 4.61035451959304 5.14515795512716 5.06179391278514 3.72725603822417 3.95406656761989 4.69029115469102 4.43986550624374 5.43401894049352 2.59979625578436 4.08875628188741 4.31324604265378 3.48793206455015 4.58943937291864 4.57214100662129 4.14910926872599 4.18909740301459 4.41668109819892 3.09477353892355 5.15000248203471 4.55143120808681 4.32604743448306 4.40547769328959 4.30226829520296 5.4229693322481 4.37282195677682 3.95092775944155 5.30272073361023 4.47971126841444 4.58940816790069 4.73641438178592 4.45589273863113 3.92044577175338 3.77818253122674 5.24215761259707 5.34440420251538 4.11716164630421 4.31057952550725 2.59979625578436 6.01431213063074 5.43284111539091 4.52575542810401 6.314152850383 4.17830683294313 5.39055843164838 4.65625952631897 4.61712403889502 5.72892055575522 4.31247155375561 4.9154445482326 4.62611057161448 3.96879726525581 4.94137601343109 4.18209959902083 6.10334615468561 4.93991844529126 5.09302536077404 5.40545749184595 4.51817048718666 4.62442291598567 4.18739966450359 3.2500535295445 3.81847259237865 4.30930315358656 5.2247979934767 4.68096698377112 4.3160235245316 5.22586562875651 4.14217509733931 4.93416751054944 4.88186544174636 4.55373953033316 4.51198681403741 3.82235663168165 5.34376102861104 5.65344797380159 5.31873255177198 4.65420437600863 4.2365515425824 4.68744540686648 4.53349783665393 5.4765441102958 4.75454482700421 3.54449289306235 5.67820258483988 5.52957890723441 2.59979625578436 4.82843802177816 3.91808341771681 4.17211971592436 4.53691369639324 4.56989948836047 5.34606854389513 3.92965630079048 4.70470131013056 5.14960705637564 4.44578695108437 4.31525946771916 3.22438648604129 4.5019527195376 4.36171270542769 4.08703909096815 5.00658218445347 3.92748723268467 5.3073796989104 4.5602194700769 4.67710057608674 4.30655314815918 3.70772987377929 4.04117758115147
Manes.06G095300.v6.1 7.61685646150904 9.13951702385966 9.08257200253662 7.10701684099885 7.76260808706695 7.39617420538186 8.23218819306244 9.55751511116046 7.5025399487008 7.57521809755916 8.41660840346478 7.61705029166995 9.20086845393646 7.74393157882492 6.6945007535212 7.63370119077567 8.07486399638167 7.9278574355598 7.47183306275125 7.55531638427072 7.55988800561324 6.8947810736789 9.24212958643522 7.02835667291992 7.76852725812068 8.36326228205627 8.40700770541913 7.20860658178574 6.7487042341448 8.11909045558528 7.85925010695054 6.8689223397692 8.89135329814958 7.34618657148004 7.5515459792105 7.4374702864609 8.15591557952313 9.05102148420835 9.05321967750254 6.73954287674238 7.42289611242939 7.23510470300949 8.57075805544648 6.47628907843064 7.56835373135543 8.02638559112455 8.50011135767239 8.62110968801789 8.09359067628685 6.55037042047209 7.72410193229785 7.9437562970725 9.22780501237446 7.40155118755847 7.94734749621812 7.82257118559386 9.60558905403894 9.40624357805459 7.25332401354944 6.86884861033237 8.67239241543437 8.09057245316045 10.0262222335729 8.1584347728043 8.16695904440439 8.30617250074433 9.16530809305588 8.6036447025288 7.61361154968162 7.43751515000175 7.83409608119783 8.22599276831893 10.1675716698817 8.47639887746743 7.442576627731 7.46084860706243 7.32611280318877 8.50576294756825 7.30944573534125 7.65167875759456 7.7254909973203 7.24329455374558 8.96722165108023 7.5898063738245 8.46692543730697 9.02993805196928 9.46613821439602 9.3531926474723 7.81649297119546 8.40397764070573 7.78737909289705 8.30797059494422 8.52017663711576 7.79481420329074 8.35969191497654 6.83912405321385 8.99660810699212 8.76272610874859 9.19534990697624 7.58008633066278 7.05942968519707 8.81107116683238 9.06092910296688 9.8202059087581 8.22364509711564 6.14606215988677 8.82770432261221 8.28841137576454 8.71411209805942 8.57970556451797 7.75979564896628 8.46637849648491 7.07775289996914 10.6044007878597 8.36083189821647 8.48878729814464 8.36331094289578 8.76041393021777 9.56349630209539 7.65703088206222 7.79562793777782 8.76990283974238 9.11946539714912 10.3152912284125 8.37839113283505 8.16464358405359 9.12185869069856 8.12725188106374 9.67021557884017 7.18009389127884 8.26294303027128 7.25894708981774 8.80768549597974 10.0676566257441 7.48721141846928 7.36083456593228 6.93725537023512 8.41549280308174 8.77586454788122 7.59169587713302 4.42060371253028 7.35614463145671 7.82262321234079 8.90958454109354 8.89454199385996 8.85812897829355 8.14061541203945 7.40837607015804 9.31425449738125 8.1347692994791 7.26857531635306 7.66716893377801 8.31841388878854 9.04457225854768 7.78621315917412 6.25732058310718 8.55223240976522 7.41985153228969 9.23987330435328 7.37936541033261 6.02840910962292 7.86996035745541 8.19901706282346 9.42390612759303 8.18987071794842 7.02971358563033 7.41183088137185 8.23966342563925 8.15816518238053 7.92427680707356 7.13614476553013 7.93211406801245 8.90628752581928 9.88542751657604 8.86220916588044 7.33689954260478 7.68301797328493 8.61193698007454 9.73910344286366 8.25444887633543 8.24414629510668 8.48257379313 6.42098509828019 10.140398214018 7.4384105807099 7.93815576506865 7.61392848158092 7.90242189390771 9.32327662698437 7.76247783929886 8.01678592237939 9.50642043288714 7.06735239639132 8.33855066621762 8.42534885703189 7.62726751558575 6.50764941112202 6.17640783742546 8.74570760118875 9.64852694816757 6.93974311184698 7.37185538248409 7.18637373950386 6.8879704465643 8.24014913395199 7.40129106817127 7.15536643472074 6.49223981090355 7.56097403523643 8.7551779428922 7.10843199839782 6.55467418995956 5.97763073520923 7.21832556744598 8.20136571149287 8.71225880355028 8.22322551262822 7.12042931689468 7.76012685652645 8.95556474174406 7.64025784444657 8.38572442789964 7.10502833578061 7.94815124563861 9.5303881507089 7.38585122748881 8.92437163528901 6.04179994984042 8.48515206087636 9.46335277989612 8.06729331274385 6.27603043081678 6.43810990696634 8.24969762593278 9.06351603900665 7.81097165647242 8.37527709889769 8.33832766521931 9.61822061572557 9.3445252556377 7.66819446778805 8.18670145601809 8.51826957656676 9.1615852438341 9.16683706712699 8.22246958069594 8.51946379392557 8.37012631887088 9.12087224512847 9.65309436051875 7.881195188709 8.44844052835639 8.46477992778502 9.22880857651696 10.0467540171202 7.30561917633336 8.03457462422026 8.13628754387945 7.98999433372501 10.0295816207447 7.62433899218938 8.68626337958519 8.13143714516704 9.92096415905287 9.87346841335597 7.70155443990176 8.29722669332923 8.33495712600974 9.33416368574563 8.87719258200093 8.5675015773909 9.12434972993176 8.65753353202847 8.59795986855799 9.71219684996952 9.25919342234465 8.3984805937669 8.61984322396717 7.17669389451594 9.19050566498678 9.59413485859003 7.82648419314605 8.08782542788162 8.15365048910283 7.94003829644328 8.9695337519821 7.59576635693541 7.0923929125033 7.73263275597443 7.32898374523894 9.48459082189863 7.19046304127099 6.93495123082884 7.57076211290131 8.05240045651151 9.67553080908297 6.88338190651667 8.197290139873 8.22921553016099 8.59213077855697 9.60101296399419 8.31587452704816 8.18922199290702 7.88844117110665 8.8647888766317 8.99588770894601 6.88262834840598 8.26276911241316 8.67311439795273 7.81035831283364 8.83481285734491 8.17067557371805 8.41837633658947 7.54995609122469 8.72185994481459 9.88364281925495 8.06634923467882 7.35775263482556 7.82589749272474 8.0914630661327 8.95337219079781 7.55130064201882 8.4686088516462 8.48765499334337 9.15634151997614 10.1301227880585 8.65339554748938 8.19818072047717 8.28836704324021 9.28830877105407 8.26387648537887 8.16286266577488 9.08159449438301 7.61468587768747 9.00864999241157 9.1294960158441 8.31776465530316 8.32781667283917 8.02953667636412 8.6224888935049 9.01762938848611 7.99975769154812 7.83644393872177 7.29221630329877 8.02802075425321 9.38355201729236 7.37116216513704 8.34440891569557 6.74850837508149 9.04795762720567 9.11654261065976 7.59907179902738 7.74175344349403 7.26280463572904 7.57225379952096 8.90349879664868 7.51677871128366 6.78665577184031 9.02307981438694 7.65519994540224 9.04504113998504 7.42476811645199 7.90019646405578 6.91711033268229 8.49824940611909 9.02707715978848 7.41677673124577 7.82295735125238 7.26011984037014 7.13688605959541 9.11732282180289 7.26104688144446 7.52670152558695 8.3066167798116 7.22154086067052 6.33518233228386 8.88273529331636 6.73379213599402 7.40300722240534 7.65682952540199 7.81751129657944 9.44699562849539 7.5469428970264 7.01887071855943 7.01058234602235 6.71089188554255 8.49825666449371 7.52639945777301 8.2679898249329 8.84725890965329 10.1126899797373 8.49830929140797 7.96619228681868 7.86181916535222 7.81522762934104 7.11355049853207 9.99727529252841 8.03683793498997 7.46034109123188 6.47140807564392 6.42230396464749 8.13750591393256 7.36035208305205 7.04823596242751 6.08050339938978 6.62475460898363 7.8916323332088 7.01751817266769 6.33640710312193 6.36380614838609 8.00764047693879 8.81059122857751 6.84722772048204 6.91773784210393 7.33343195930549 8.38439905172659 8.9310468747702 7.10648437722191 7.82410586388078 6.93730469541476 6.69845524268652 8.90386628175441 7.65122503176772 7.84571457967033 8.81833705359914 8.52022509430487 9.80970393954847 7.9105566527737 7.80565725537534 8.06383249603999 8.83109344808144 9.13178573450146 7.29799071203834 7.38356427709009 7.87043211091143 8.14645044924314 9.20016997885384 7.1531706168843 6.65191518623786 7.92271492539096 8.51805335577117 8.71467809046266 8.3273821411193 8.09771790816432 8.14709762956956 8.1550827330052 9.63322284349982 6.67846544601817 7.62966664095026 8.30095460020228 8.32276834132674 9.40834645280149 7.30253435871388 8.35361524678474 8.23643251915037 7.83492361347122 9.38561088556601 6.42486349489973 7.98024143316698 7.93824141191006 9.20925148136774 7.81687048490581 7.58188932471252 8.25774274649282 7.73849547076953 8.609551791328 9.26016781858788 7.10435858159828 7.7091787153226 9.90322957303541 7.93666729939804 8.35645395990437 9.3314583990807 7.17407027436747 6.77536944654898 8.63710787822233 8.34545125762789 10.4378822333146 7.73961376917287 7.87244574761097 7.92529229444587 8.09923446576999 9.27808728390849 6.35170114311013 7.33062327970173 7.624033579766 8.22245414192109 9.07390681831725 8.90238890645432 8.06417404342635 8.11763020392837 8.2302588283122 9.476840504214 7.54806495780484 6.88305782667975 7.47047620956508 6.4918254702087 8.48537792229176 6.72420357370405 4.54507982488406 5.84410192452053 6.22806122147356 6.85903496518941 6.37962277196295 6.48350421861788 6.60875783368076 6.05047360769009 8.86467438398275 6.60864409177109 7.85107161366277 8.08764780606494 8.29777975764118 9.0652854657122 7.47647772889036 7.89040549747535 6.60574870693562 8.10267822718336 9.25548968687276 6.78942297775377 7.35053305597439 7.1516097245066 7.67208494963532 8.89687059971435 6.30787553799769 7.77117586992324 6.08975242383766 6.76914755768281 7.69429796649028 7.63859385005011 6.85535585912645 6.83521003079467 7.74790630991227 7.97019190096051 6.93334887111371 7.43272023324198 7.41955331288605 8.05460934145442 8.19782847113651 6.50977350604083 6.73824388882764 8.20468393038785 8.36310490094415 9.04669564356316 7.14754527151665 6.9337928531951 8.27551459649891 8.44249377468433 8.98001835213426 5.86698885792144 6.82793556081273 7.35663601286316 6.81648880384445 9.01303359184171 6.98944530762949 7.89783871084815 8.24649289167103 5.50681661976795 9.63381842431677 6.80704564780155 7.35061480242546 7.51957047926651 7.59652804816909 9.1095069917911 6.22423849027271 6.40102147872666 9.26407562454251 7.24362736845253 7.43200286832974 8.30630426069379 7.50118214216251 7.72498423290699 7.87431749627951 9.03746504063626 9.09427765656254 7.83973853969928 7.12236339094518 8.45046953829899 8.03003556441442 10.4862464960903 6.70752319378757 6.43429605732925 7.69528115105334 9.48415114235519 10.5366245257137 8.39995895059076 7.57806779644898 7.54480432661498 8.72860367718206 8.2477519215016 7.61577412915682 7.96618742338381 7.63171449571811 7.96449002643485 9.03480729095516 7.3317853638638 6.43245512349637 8.42513190898334 6.61835158048922 9.48332812216941 6.34747786839505 7.41154091036827 7.65617095800402 7.2567140701564 9.16340639518223 7.97655515448731 8.0785069894647 7.99070068342755 7.93503603411205 9.33467570488356 7.1283893768984 6.52164420279737 7.60151218533598 6.9813155559601 8.99448283867682 6.72969881623919 7.06328219898725 7.23765678460542 8.09285508529461 8.37144295765494 6.60609526215631 7.21902382071054 8.29924287741128 8.19006328464121 7.40391509100487 6.70951900935267 7.22732932237869 8.56591116065704 6.8576167369062 8.90836208137404 8.21967624021433 8.02588868581513 8.13525771245228 8.74644827784287 9.56971592979697 7.42689908273483 8.32279006703285 7.1477690500328 6.64610464316788 8.2996450350846 8.12781616538883 8.0643288436238 8.28364220674514 8.50296469264265 9.51897411935997 7.50514670596503 8.03781881776699 9.26681374606077 8.57913336216408 8.65824086851384 7.1897591384655 7.94494447157182 7.91858907513738 8.5071371145177 9.26142334401986 8.07904909989335 7.92891392379811 7.54454784834994 8.52006270480579 9.30100541788199 8.33697655292866 8.79545871969405 7.11418476817204 8.24906862283184 8.45265660146418 9.77736471405136 7.08359523104728 8.20552556259934 7.19900234413822 8.5677380154 10.0212902625397 7.61771878040149 8.06744165697757 8.65417440778207 8.41251520318944 8.75465176884911 8.04609581654068 7.89613117929404 8.86751209258331 8.93300581243213 8.81829642021686 7.54735788264257 7.60002951518571 7.85507776680599 7.86994102723175 9.14394520548651 8.10204236792757 9.03794131710659 6.75886882882373 8.06270359926056 7.70682150637497 7.50534565712691 7.57617892001146 8.00173481513074 7.90048862042574 9.04847914603643 7.4657178200652 7.55084516342446 6.90102883643716 8.85148475781467 9.992723420626 7.47348801280268 6.63978423796741 8.10208390961648 8.45490651451012 9.91161095891298 6.82632799173292 6.73476166955021 8.0569303783289 7.34291070882904 8.93258468606933 7.58534155985931 6.89860546836039 7.24433778305178 8.40932733573744 9.15280890201037 8.05116099771356 8.21229343129546 8.41242870801639 8.50721610151321 9.23602165802735 8.37097244296167 8.36401980580366 7.96603072570421 8.46246694705368 8.96243861785939 7.67435199164066 6.45320578871292 8.40840224288988 9.28590521987353 8.35784797652678 9.19365841134645 8.03605585941211 8.52226111435415 9.41223158229035 8.1005381907297 9.02481930355424 9.21796140169788 8.97204764187869 8.17903822095658 8.90292374474658 7.71763383149597 7.95705421169175 7.57264561563617 8.62783325517589 9.54618956459407 7.80614546121784 9.1417410917104 7.66943499014695 7.54571767841584 9.50855700532425 8.02612044678428 6.97615262583293 8.10398356457242 8.61407377320642 10.248071274407 7.06158611639277 7.30662466500496 7.86882259671731
Manes.06G095400.v6.1 4.00019401878903 5.59714387730944 6.81357830849647 3.85399867173188 3.59768416077194 4.11088955732044 4.42246246804532 5.29482161050542 4.31387293190585 4.47340940067335 5.51130276383047 4.02555476810184 6.01194288346381 4.67826395459256 3.59644953537541 4.11799684464506 4.48186500975861 5.40690247268181 4.59562908396503 5.10311888043911 4.05116130950641 4.45498256522445 6.92716510572745 3.99548763237416 4.31338314005918 5.78452703239172 5.5801503764215 4.14820518392652 4.41131441014984 4.62529979767761 4.70300088113186 3.49600148751274 5.95632255644974 4.52989535021608 4.73068203848033 4.3090419491841 5.1532840939105 5.55746516550134 5.6524510952264 4.79942464282569 5.47305191077711 4.35085294950885 6.40106285506874 4.01013362095992 4.38944592065979 4.54607779429635 5.43207144664754 4.65789455379452 4.41394294533834 3.73724134059584 4.40405180009568 4.97695982579704 7.19049889256458 4.52357902497689 3.79492487585658 4.77514021373469 5.6486712688138 6.49895854670361 4.00549615286874 3.98470369819395 4.77541126744764 4.35891359815954 5.99290867020388 2.59979625578436 5.07721237647835 4.23651025084941 5.88601816841078 5.47371421565577 4.91140337386471 5.31057662698268 4.32714056121871 5.84418629011156 7.08781892853105 5.8166066397783 5.37935167739317 4.0857042864662 4.92074388449442 5.53064133682408 3.29249169049875 4.27955612042881 5.63292362415186 4.83735435252295 5.62878145966075 3.82159636409266 5.30578874886431 8.40825519918658 6.10039936548175 5.81624689612112 4.0544353123871 3.79545467030766 4.75654633841196 5.54823511628016 6.46162150801579 5.27583283352003 5.6713578930303 3.17011221737183 5.62446467721775 4.2049777930969 6.71203969261581 4.96625448831545 3.42255166707302 5.32720183519999 5.24281797996119 7.29529060315704 2.59979625578436 3.83687676307386 5.58671878444705 4.66909548905226 3.51918818583208 3.50485837076424 3.6939030069005 4.04294978892074 4.25803208930657 5.95995870596041 5.67228931414433 4.75706016940606 4.2045430383082 6.39061610075534 5.59984365248234 7.79475833996646 6.01825141837598 4.54782091454533 5.31046337055561 4.75060508771914 5.29633222458279 6.16424991942311 3.86157560799769 4.26034702154625 4.73248058554761 4.4589452453862 4.66576453313651 3.42111300273466 5.06293441470953 4.97138159743234 2.59979625578436 4.12814473248118 3.68169216283373 5.48519665425309 4.36331703970949 4.55804437148016 2.59979625578436 4.25379226952253 4.68614692449465 6.86636403046565 5.31527462798214 5.75241579899524 3.39788747209717 5.12338391664577 7.39548377543215 2.59979625578436 5.04700474922504 4.83741441754133 5.30446341013998 7.21906011107085 4.85405689041191 5.05714360492315 6.19336479748876 3.91548736246515 5.26198105718267 4.46697084868191 3.17503269450207 3.74089425304051 5.00343333091493 7.36148699584419 4.22510445439805 3.73994329725823 3.45050421449097 4.91275830355912 2.59979625578436 4.40093373188999 3.17915297907334 4.53971747184755 5.37299208282645 7.91275682007128 6.22012949520546 5.21547416655808 3.94212823353346 5.91821114634643 6.1119651798464 7.3090586589855 5.77061331997378 5.44254272096828 4.72213811649948 6.92070358522891 4.40557648435526 5.67965598447269 6.02090993520796 4.95977574526255 7.53313135622477 4.99697420205652 5.74971678096238 7.56907134417027 3.24239127858813 4.49345816182589 6.75609667729728 3.40445174740808 2.59979625578436 3.52246435195984 6.4006671169401 7.34320026551629 4.11255715332413 4.47067328122448 4.22479426771852 4.03186064467028 6.72722510422819 4.15385049941276 3.8194847780561 3.96481147298388 4.90898158234411 6.77444347414566 3.90388365739631 3.73044051282305 3.59001127490207 3.99290438136976 4.95728485410518 5.6670204391163 5.8596063627808 3.87957555546561 5.01452256136101 4.96226054003567 3.13294224426404 4.70801214337109 2.59979625578436 4.53994914004902 6.00053467356273 4.29336931195171 2.59979625578436 3.35455894485225 6.22104387466086 6.59322619774957 4.76349058431737 5.28312606853114 3.49674835093757 6.05289111671387 4.9375379898859 3.7578465230086 4.51404034452672 4.60282066986045 5.44077158826055 5.96346260764492 4.50996042039975 5.26675838530302 5.88053841752846 5.31207039375941 4.62450323458311 4.2799336362182 4.39108058653337 4.24931690591764 5.48537429870524 5.32270737093978 4.42151923913234 5.58643579401714 3.96919338609777 4.68159371780483 5.26983775808023 4.09152716741015 6.97234994017089 4.4363223804448 4.62518282089892 5.27119672209481 3.23544690453558 4.70986545303189 3.19556340470997 5.57430152417132 5.53605516054673 4.29520796724491 4.45712936084094 4.59738472549491 5.5190238891756 5.36145543963528 3.573123134579 4.64528501143065 5.2653206207854 5.20372459134487 5.12807899866433 4.4794016362086 5.54065597447933 2.59979625578436 3.79793381884116 5.42942674879935 5.65185376118338 4.28664776367349 3.39696096412707 3.88284596492087 5.8730846480416 4.30983489026463 2.59979625578436 3.56237904458978 4.42815952842991 4.43457778664305 6.18371872640836 4.40237933025346 3.83026908218474 3.61762036583983 5.09784341160925 5.64920817919259 4.7124185258634 4.44102364689995 4.18763574682705 4.57132589583915 5.28771911761285 3.86227236009567 5.13199097058919 4.15192236930727 4.74248915892723 5.73470708672285 5.13971978410467 5.60372786515828 4.37258234708417 4.87336723459917 6.45710223191543 4.32621808956982 5.35053249032162 3.76550897345009 5.7399391756554 6.45816359926771 4.9133423097387 4.04068063587489 3.86855734942752 4.8110345386578 5.61414126440568 5.09800322792262 6.40741973186221 4.08541760726109 4.58555148212713 5.87872926914625 4.54739245581845 5.18602930207312 5.06584326785569 7.0672680669331 3.82175856716567 5.19885127650813 2.59979625578436 3.71526741289055 6.16376793862159 5.21523655013219 5.25693085061312 5.12659982940002 4.06713649984956 4.55061471651912 4.66758388707708 4.54807081784639 4.91357993992391 3.33517525269574 4.65541452541634 5.38152394492569 4.6529967379681 4.8914046006061 3.61411445291512 5.03176724812913 5.34613446042183 4.11899073244088 4.35616953860158 3.20704156102309 5.19961037318717 5.71174312017011 4.94677966869941 4.88786065153279 5.3467802389016 8.29782038017483 6.4190973079431 3.95592676154047 3.82079001873872 3.19836810956745 4.82735364318823 5.04125635819223 4.82334439824043 4.78901586221294 4.27897200285959 5.09717838778826 5.52484602128605 4.25504589024885 5.0602230596494 4.10489660982896 6.2968839867934 4.03139288199498 6.11295285321014 3.800479234893 3.90986856647158 4.69284410770172 5.19009493055476 6.18815981138912 4.24523948692611 3.7212483429046 4.0263835287223 3.77701508256462 4.73796697708051 4.09850791216332 5.61670762702561 3.62942684418572 5.76265438468298 6.350357264757 4.04701179786689 5.83052440245622 3.37486818389207 5.51904414819448 5.92970481054688 5.33611595652757 5.53256317886493 4.2627139023923 4.68035016284079 4.39617993931855 3.94880500380553 4.12006781414502 3.39758033565916 4.30227342418213 4.45652263804152 4.3654387363212 3.33067381019803 5.07558246066152 5.0145516921491 6.51802338051683 4.70332573364266 4.09117035887874 4.02767706067778 4.86202329220995 5.24822693916828 3.27550176493931 5.58392727673847 5.78755482313381 4.09634131682264 5.34204768874735 4.13744632159808 5.04547842613847 4.03711304014706 4.75997624840294 4.40999870234295 4.92727210150403 5.35846789253263 4.28817144464823 5.89643570511257 6.58576864776739 4.47698167181995 4.31182762616012 4.11307438609309 6.69818830685913 4.82985638211964 3.69286530377354 3.76564883305679 4.16506602496995 4.75759744534407 6.37839535550301 5.73125045276783 4.29314776859355 3.58442279894073 4.86288446313938 6.69732213245388 4.48236389556785 3.94233965432729 3.90648910418807 5.5467550300469 6.95866502977013 4.07901474762147 4.46339756559798 4.53879728382853 5.18515750933885 4.75718746390008 4.45606069812386 4.22118444460963 4.01683575337199 6.98814926575866 6.55812827436938 4.81801355991164 4.44676325869543 3.88681788509472 6.5144572497394 5.69615069473282 4.75844334136187 5.72043213882596 5.4812769559833 4.38979916507392 4.12948486021305 5.18510153696566 3.46981407879668 3.54399020599517 3.94776010391612 5.87866417435372 5.58231383961614 4.48212124836195 4.45736190919334 3.1782393393218 4.8399548361119 5.37388690615437 3.91357261789756 3.44677671125314 3.73972313281026 6.3811581025713 4.67236002998515 4.25934145628502 4.08734879059941 6.94087000618635 5.13863622508043 7.05406156469335 4.41262461069883 3.79310751526196 4.80733979709485 4.01233539133735 6.18784962738545 3.84378557776466 2.59979625578436 3.83901951323155 3.17435855558807 3.62374438609181 4.11308864338442 2.59979625578436 4.84449424187112 4.61906616741554 5.1416946861675 3.88481103793489 3.32871826849192 6.34292939180632 4.92296089096399 6.42720896071565 3.66037152574658 5.05717623119356 4.23942002591862 4.59263235271482 6.09829006832351 3.82616644787739 3.71169974230701 4.75785065817231 4.2178230050721 5.67851594985789 3.43933261008128 6.01700367330385 4.55675022863163 3.87848269430012 4.78227312898543 4.36958687822813 4.37513677180065 5.88722259689681 4.43648998962586 4.32006382859075 3.79652443099544 5.27953640566506 4.29997707020537 5.24166796303925 7.47164161165759 3.45162270172108 3.45314808470526 4.19101250511164 5.10264941582847 6.8697076303207 3.7855263411884 3.74240741602712 5.97725396155751 5.57613104564656 5.63205932725745 4.49480723273591 4.48965681124045 4.63794035180029 5.17552324425227 6.13674898739623 5.18266251664087 2.59979625578436 4.3594840723162 5.19079892579898 5.69120429494028 3.63105841186316 4.40233788626171 5.77155130463167 5.03854741250509 6.29677860741094 3.73992534073594 3.4492382492155 4.78230111937372 4.12808416109519 4.2866257059333 4.9492626575227 3.91817791121178 3.88534946764482 3.74577657031403 6.24443676743365 5.74041194287618 4.1196933579131 4.03768077184493 5.05494934094702 5.14287709749414 6.03436593722917 3.36586943173339 3.21419104749459 4.10636971646571 5.75428541333444 6.24211834802127 5.23271018879105 6.1768387565373 4.69166536321623 4.69461373825044 5.03284761142829 4.29405333262968 3.52399980726882 4.74196741806627 4.62418182417978 5.32172854031032 4.39466350168857 3.91662933705899 3.56947890294999 4.6937137505938 5.89218687503901 4.15474639527272 4.58572973562395 3.78966341899362 4.12845982616448 5.34192890326913 6.09148031743497 4.08572846250385 3.23035530106182 5.3369891381688 5.93039820709292 3.83756148430802 3.60798097877415 5.67928296288806 4.50127648475874 5.89155834433681 3.82017625758984 4.67145876055018 4.43554688618662 2.59979625578436 4.25260842111898 3.91016354464085 2.59979625578436 6.89808345643286 5.51977352067448 4.53484710182002 3.65620036502695 3.47486106856339 4.11915002610035 5.21631662540804 4.34856101834066 4.43780699304006 4.98574003949392 6.49160526252878 5.3019577835399 5.87930415626548 4.04455789294339 6.38973179360959 6.57397310205948 4.78054849595098 4.40711821045092 5.52298177494031 4.76071795665747 4.88795149474964 5.20236288817359 5.58057982005668 4.95453112550974 5.4890216779259 4.94645780938094 3.97705641809346 5.28037944738062 4.16738558722316 4.95185978795537 4.00451750091327 4.42257636027881 5.4634713562295 3.44859642076762 3.86994420186815 3.18142001825098 5.66832519039415 4.57292160563911 3.93823011671863 5.05062848370014 4.80098485334705 6.74877915591574 5.13947021865711 5.34686248851298 4.19656731115574 4.23407625484925 3.71625096344658 5.32972484903189 5.80358716664699 3.6450638254242 4.83331514933353 5.31372157536492 5.27115086760374 6.67195893502697 4.77940007649302 4.52739074014044 4.68702771941154 5.22717744584869 4.41979693699537 4.27004814023612 4.60220110752524 4.17812568688727 4.89705600279715 6.507230886464 4.37840394729619 6.17064995199924 3.84772481985263 2.59979625578436 3.61482800661992 6.5943767719079 4.00606085569079 3.2568317893317 5.05875865010057 5.95351690591338 4.72432702223159 4.70409069279434 4.36019421405109 5.20562905569052 7.29050060546337 4.5714932415546 4.28796603573824 3.97868723121641 3.94327878085016 5.47702660488716 5.47575514284333 3.90526043493123 4.72921576481272 4.36953763456249 6.36535261620909 5.72049674749384 4.20932291959874 3.51820813889633 4.87190881109418 4.59058572477961 5.09353410909182 5.57041551766434 3.91072334621585 5.35138297809435 6.04537517786415 4.39505253815544 5.4469750061834 3.79558990087403 4.40652449424007 4.52410886343676 5.11482335773514 5.12645546740395 6.49002031545408 5.65278776835691 3.74870207063688 6.22405370926379 6.05175697458642 4.14279396513624 4.36670278574688 2.59979625578436 4.82843802177816 5.25862448326379 4.85848090491461 4.77361229354002 5.08413889190774 3.20730882339491 5.25704007955906 5.3492619941589 5.22070724389515 5.67662004479444 4.42042900114239 5.44608858712144 3.95129183154967 4.27108804528789 5.83096990309984 4.73430425828679 3.48597486151391 4.05243559892465 5.16095339832426 4.98416683959058 4.06419099458389 3.59541879055473 4.26684033911307
Manes.06G095500.v6.1 7.66785668473251 7.02654527091009 8.16958833783166 8.21590115773572 8.49049770459771 8.46483983854381 7.95575690332419 8.01319792139487 8.3147008066699 7.93222748668356 7.84392827923691 7.63835188004537 7.59250003244802 7.47662204288176 8.01288240516478 8.28855456539293 8.34693477095737 7.46487931064244 7.92320910483988 7.63276083864889 8.51391932453559 8.11579286171858 8.09026610728295 8.16354595204536 8.00282529931798 7.43851970668588 8.66489747332493 7.76227045020916 8.08195922592659 7.80391931250332 7.55121806325509 8.37006208930516 8.14104147131411 8.17238082173018 7.93513115023213 8.44793061401101 8.39279892852036 7.65724227153232 7.06535596570571 7.8050419647994 8.5330877966911 8.12343364865111 7.9171863011944 7.6440241392909 7.83257434098186 7.90947014196943 8.2245144450495 7.84928899802495 8.00199116818271 8.66580432319997 8.11348290387797 8.3105177052996 8.36413536679146 8.50695802748211 8.16227589317267 8.42050070554319 8.34570811492395 8.3249915078947 7.68767527333139 7.75529144686644 7.8478676326481 8.24796728245438 7.27335282313627 6.32364397525139 7.56358028722433 7.45134999384299 7.71502200315654 7.56243474727779 7.98565251683927 7.89048819590558 8.04477342928799 8.43440698401651 7.41032005854615 7.03943146197084 7.81148295210012 8.15864984365531 8.23780657855198 7.86921410017605 8.31418958286293 7.5667367395108 7.55653215748119 8.04456328013147 7.28973962342244 8.30618769230583 7.1316348982191 6.65716293410653 6.75809133924968 6.96160468647003 7.94891159115345 7.50909938918792 7.57639473122096 8.24189601059905 8.01259805085707 7.71001783909803 6.50522654805199 7.75097626258531 7.20108306179745 7.79660192251501 8.1531071578116 8.12342643853411 8.42997824406907 7.95003401180406 8.06013525792993 8.22403111372125 7.48616720744387 8.61101783846726 7.43893358753182 8.06530776489758 7.73201980284407 8.11150316330076 8.08545961345859 7.81176760907606 7.71968890116546 6.90809559248532 6.50626143573854 8.04580159691694 8.58863993556844 7.74643617177001 7.61204872818059 8.16357118598991 7.8967275292036 8.22666359971919 8.04423578383206 7.86921620993269 8.01311392018742 7.93500964959267 7.82041062250028 8.0980572351864 7.41219226886551 7.79079934574809 8.4216788964766 7.42085007194185 7.67005000489497 8.26219517655246 8.4627108682118 8.26375971471351 7.87414874161277 8.17731624421811 7.77083975914697 8.03645136332649 8.35688541133326 7.91505626169234 7.8345686914403 8.38296039118614 7.72452332516277 7.30378635117773 7.56148497457363 7.83212533877736 8.65060719733946 8.55917754274339 8.45840070784144 7.05686081000094 7.88943097171841 8.33579701927031 8.28601718569543 8.09469018946458 7.5549835986036 7.73380375420608 7.94373739009579 7.74103492973154 8.35080316550336 7.99469298424988 8.04150111162273 8.33583842002218 8.33692969529665 8.16950363882908 6.22011670375765 7.91447341052954 6.92228915010659 7.61524304864284 7.88802272611807 7.11903415427542 7.49251093661187 8.78240979154955 8.11140846512607 7.95083378828998 7.93661123270966 8.11362308325547 8.04075877761911 8.25444887633543 7.38213968616972 8.27851115041266 8.69485765385387 7.88883008921164 8.63805557080155 8.3842579305763 8.64028023540346 8.59870923101017 8.19510388626674 8.66089513935285 7.52559777262407 8.1223662532111 9.0310293711409 8.17364300580181 8.58062042927742 8.45198686769838 8.67629346180929 8.34411022809154 8.13178692438194 8.3263977659399 8.5413986656576 8.01880105874675 8.8331350472757 8.20913448847739 8.51860360158913 8.72215225610477 8.27073429192552 8.74581930676029 7.89312366861316 8.62635003137898 8.28526641863066 8.24919092835158 8.53280876623075 8.21065837358005 8.17795704224341 8.07742357419887 8.50746660484615 8.83774178564911 8.67558624646912 8.62489234772804 8.42106435675722 8.29005685845888 8.17197168329882 8.27602990965057 8.60673917793947 8.07325919288172 5.3297934882194 8.74680506972156 8.48515206087636 8.36121583140446 8.03458338727405 8.36465320865581 8.25924153668363 8.13168882054409 8.37793124436226 8.82568246088184 8.38861562627417 7.88403947100085 8.19017913964545 8.00775415279492 8.51851302455758 8.49679639764934 8.01927419218534 8.32126332507147 8.15446197330809 8.70529428196712 8.23529157067951 7.91564977398585 8.22447503325447 7.87252083966186 8.50708962621867 8.40375045692794 8.00100021568007 8.29213089432637 8.20572424976005 8.47798803159474 7.90356943290646 7.841066348643 8.33807531371801 8.25768074493957 8.83964237373108 8.35083441002855 8.19478865940923 8.65866001175109 8.63582694408515 8.74118555792726 8.73436940118136 7.88505151232384 8.07532462497583 7.54353064344734 8.5955653944509 8.28023948811818 8.15440534704836 8.29965489772178 7.89498761152507 8.61919381867001 8.17720468943502 7.66267552725394 7.56228706478957 8.07132087493482 8.37139355421548 8.44490622030402 8.27194457241869 8.18300220817694 7.66775967934398 7.96556509285111 8.16875039417988 7.96577083248823 7.5218146630634 7.50170203344932 8.06662965518482 7.83968531865979 8.22677323917527 7.53855666208167 7.69657813930406 7.98400053945776 7.86614065781354 8.19381651302551 7.375794862856 7.47842953264881 7.67243958251441 7.61902696943586 7.92208051933474 8.23865299103653 7.89543732501006 7.75910692080108 8.34602558186715 8.44028384847613 7.91376376897354 8.62210885896978 8.40626737313972 9.06355594797698 8.2153550371161 8.46153615078244 7.96111580026545 7.97957727692548 8.26462006620615 8.38743531433548 8.15184412216033 7.49706545960238 7.45019866067032 8.07052395615443 8.17957200701406 8.09361962540914 7.69726495448989 7.86350114561022 8.13666469585394 8.27547231819995 7.62224352659763 7.86876029811157 7.47626846323494 8.45925052035006 8.42249208333577 7.32564266724367 7.91165605201901 8.14229899196672 7.95644112442742 8.29022884774448 8.57961925498901 8.063005986365 7.99755066271962 8.26371284673076 7.87809531910417 8.43787755670997 8.55603468813039 8.26561843831449 8.64570155552105 8.16703172573365 8.33149191828533 7.97410491076353 8.26005451088849 8.3897544900946 8.41942983778771 8.50807296130443 8.01879126323452 8.010659931232 8.33945456339951 8.0721659107303 7.95284459836166 7.13354660636664 7.8679233375179 8.50310864493392 8.20633120571785 8.3458442100756 8.24250593991604 8.58491796296557 8.37299547175723 8.39241824868419 8.44330237209597 7.90722192777688 8.00669612016121 8.3076484067676 8.27006001864679 8.13934420231206 8.85686170213814 8.70487051239053 8.38997914616158 8.38957159125762 8.10204404078468 8.37427159564413 8.61146918197211 8.27604739001478 8.39997653442473 8.09326506610798 8.62743566980951 8.30628281739225 8.36041785075241 8.4169806960938 8.04039808930362 7.8667119681115 8.02027312288599 8.1882022247223 8.51619560940852 6.12942691511825 8.07711649887997 8.48122017944883 8.65958887672863 8.01469751748741 8.15634346264641 8.5861250126806 8.53456085061093 8.23023289568269 8.21380477119886 8.44175129557355 8.4453012940113 8.17137078780544 7.97980400120168 8.48095296866887 8.50491438755174 7.98687705455656 8.61997631276993 8.30669051831386 8.61568924569539 8.49151816380396 8.62390834413206 8.38754332162351 8.13558734633532 8.82507605636869 8.16684473322962 8.14153029505472 8.47336270096356 7.74117018420164 7.98871594531179 8.22997852345612 8.36228992826757 7.91024121025919 8.22302667911597 8.40954880033607 8.7982219736516 8.34394281098457 8.50757197478052 8.07173721582027 8.31303582315443 8.29586901320159 8.28296423881235 7.78346308953033 8.33368896337068 8.45333327922529 8.60427574493271 7.58113389660496 7.81473761962111 8.01111200364134 8.10867556903098 7.8207890823367 7.93842789269999 7.81531473085144 8.41196655766541 8.57013904811503 8.11399587883629 8.27018378359468 8.00312679335625 8.09088237921754 8.12726448576049 7.79455566195422 8.26054275631073 7.65994651279427 7.73460031383446 8.71150228783059 8.27032958176552 8.10801674292663 7.92010827171042 7.83232314529505 8.3086120825741 7.96118458265553 8.38122613922205 8.16364093142345 7.94795421556007 8.9164889036295 8.29256034072412 8.60457138575008 7.9552698023492 8.10964417343668 7.7757348011377 8.69423273164959 8.67080023109446 8.084930165987 8.22939965403305 6.66880270739619 8.46698477403929 8.04215814681821 7.8156481292272 8.47627889218994 7.25694101002703 8.76386292508318 7.83544094683105 7.4702240870938 7.27823117401745 7.60778326610371 8.0499710326169 7.97279089190195 8.14573249734959 8.29557485564018 7.7884337468995 8.80196439045517 8.16373283785665 7.77668455880617 8.24206175655579 8.44549360458165 8.06067286883419 8.29846779924029 8.38940338194322 8.24926037067471 7.9564694482832 8.15569487638065 8.55889418763631 8.10746660123011 7.97267028016413 8.18249312527219 8.63910494457676 8.4556523155422 8.32756814422656 8.46906158446383 7.9379773603662 8.30809442690244 7.71314282584073 8.46415441598656 8.56836508137352 8.26684573848723 8.78100988673385 8.76717218594353 8.69706961000932 8.82250993831827 8.31275138688459 8.48922516515932 8.18305409887051 8.29925650497274 8.40704445969319 7.94356102518589 8.3561174485856 8.6509327248664 8.28603893488473 8.56151166128683 7.99781566266345 8.47760334750005 8.35120184817342 8.06627545411208 8.45786412832389 7.94777756232736 8.24043801908111 8.54875901269963 8.13463368261781 8.1656540771247 8.60327394036788 8.64717799426365 8.26600733776598 8.44081050801181 8.47170066291792 8.34237207114052 8.58105697683349 8.20963549608239 7.81829920017742 8.3984919753973 8.08084007234553 8.46513903270545 7.50399886079407 7.52079537308812 8.34897351142677 8.1123333949847 8.20342584444182 8.13440925723442 8.03314869004327 8.13466726595133 8.09724926730895 8.69373889822296 8.18138257114503 7.37158503131353 7.37933967534278 7.39930633297623 8.04293722214418 8.05449909682271 7.21872783088838 6.67873789888741 6.75554767009865 7.14591820409883 7.62881200808306 7.79590613119431 7.65947973733731 6.02794093112986 6.94499883255713 7.74772317474 7.02405262645609 6.82108935857881 8.0369008731782 6.93105457914082 7.9441952327815 7.08040624383808 6.53816349754295 7.1236975390979 6.71669321942907 8.50281738227294 7.76734659081453 7.50107522764472 7.9950474734634 7.85540654163244 7.61304027784978 8.14232148292258 7.4028718411401 7.36780257260253 7.13865881585631 7.84884514650098 8.09389088090957 8.46957527558413 7.62779312770259 7.86325604499811 6.86953114998049 7.4950197088102 8.18411817087198 8.09776372011258 7.94681150628087 8.60389104793372 8.6730560292066 8.28811861941696 8.13412417170325 7.73530376113525 8.14157435702868 8.13006331115328 7.39030382718244 6.26497647261464 7.7833124854162 8.3619020394318 8.15291975802856 7.89193801146459 7.65822454956454 8.48361155849371 7.87025128202771 7.98538824807103 6.7089020924253 8.22134884361911 6.93546326469312 7.34936176857995 6.56406923492481 7.5214732182749 7.17158800923216 7.71798759353854 7.79219836170196 7.93425702783392 8.43525658442845 7.56765376755181 7.03247135586579 7.52623810211941 7.47743557410506 7.32733204263177 7.64908481753371 7.58968660618924 8.14849177855137 7.41719989196478 7.18811772034329 8.4971545920401 7.50525989263723 7.99198105004649 6.42679218517949 6.51227026740829 7.12653249603917 7.00441293747967 7.7333043119386 6.91635900557287 7.13640130425933 6.50185653103526 6.68013394689026 7.59707530336799 7.31182687256945 8.09509775725282 7.4944810445466 7.97725696212423 8.23445542764975 8.39343321223286 7.78745601639018 8.12441002192093 6.67251252521161 8.12977467267776 7.82769160683845 8.24309147091538 7.42730109522507 6.28779926567418 7.6158494955762 8.13812844448925 7.81811939636663 7.4530056453336 8.46554746030271 7.97387469810127 8.01062866861269 8.12700237592684 8.28999751227209 8.21082919626034 8.24443713686104 7.63038752085276 6.67805217387276 8.20115298166558 7.12467257782049 7.88288321344232 7.50534565712691 7.98405720409203 7.75051485757275 8.23848071708792 8.31739336110994 8.47832890775441 8.31760375254149 8.201037546591 8.0585363261788 6.53730814804558 8.33169750105855 8.14941924920898 7.79338458654033 7.70192730126888 8.2556523236202 8.25077131272054 8.4520175235217 7.23303677764625 7.85633319593265 7.86050349965002 8.41479612528581 8.91838516778725 7.60006798747188 8.46678394198809 8.24979209386214 7.93382639093602 7.83300156638127 7.75224666621546 8.43146487203959 7.9933303550472 8.23221613953431 8.15934961980411 8.01605590609633 8.70990670747841 7.58248588853275 7.82058101744514 7.90084604716829 7.62552807095674 8.62145534498023 7.93403305533179 6.97094072592057 8.12229811831726 7.73224325192435 8.08158862280456 8.1005381907297 8.24134135080584 8.15738056562729 7.93402121017903 7.90738450312665 7.92400071435698 8.42021437967822 7.97935245656715 8.05556201866948 8.23557738466683 8.03924123711441 6.71864037381761 7.17579883656964 8.53520285320565 8.42016124271734 7.5062270126401 6.66840188506691 8.14268866555506 8.04128412469383 7.83667127082373 8.10401531788479 8.27238748835575 7.94835498466005 7.55237685267426
Manes.06G095600.v6.1 2.59979625578436 2.59979625578436 2.59979625578436 3.50016072193926 2.59979625578436 2.59979625578436 2.59979625578436 2.59979625578436 2.59979625578436 2.59979625578436 2.59979625578436 2.59979625578436 2.59979625578436 3.77649929472813 2.59979625578436 3.1581819852139 2.59979625578436 2.59979625578436 3.27626599380655 2.59979625578436 2.59979625578436 2.59979625578436 2.59979625578436 3.03555783025232 2.59979625578436 2.59979625578436 3.16295777007222 2.59979625578436 2.59979625578436 2.59979625578436 2.59979625578436 2.59979625578436 2.59979625578436 2.59979625578436 2.59979625578436 2.59979625578436 2.59979625578436 2.59979625578436 3.27237941274458 2.59979625578436 2.59979625578436 3.37212247467824 2.59979625578436 2.59979625578436 2.59979625578436 2.59979625578436 2.59979625578436 2.59979625578436 2.59979625578436 2.59979625578436 2.59979625578436 3.40243768725699 2.59979625578436 2.59979625578436 2.59979625578436 2.59979625578436 3.1130976494983 2.59979625578436 2.59979625578436 2.59979625578436 2.59979625578436 3.35463609942184 2.59979625578436 2.59979625578436 2.59979625578436 2.59979625578436 2.59979625578436 2.59979625578436 2.59979625578436 2.59979625578436 2.59979625578436 3.34668547899646 2.59979625578436 2.59979625578436 2.59979625578436 2.59979625578436 2.59979625578436 2.59979625578436 2.59979625578436 2.59979625578436 2.59979625578436 2.59979625578436 2.59979625578436 2.59979625578436 2.59979625578436 2.59979625578436 2.59979625578436 2.59979625578436 2.59979625578436 2.59979625578436 2.59979625578436 3.67786292960522 2.59979625578436 2.59979625578436 2.59979625578436 2.59979625578436 2.59979625578436 3.02061995747434 2.59979625578436 3.4669581166417 2.59979625578436 2.59979625578436 2.59979625578436 2.59979625578436 2.59979625578436 2.59979625578436 2.59979625578436 3.30468717862715 2.59979625578436 2.59979625578436 2.59979625578436 2.59979625578436 3.23406369003861 2.59979625578436 2.59979625578436 2.59979625578436 2.59979625578436 2.59979625578436 2.59979625578436 2.59979625578436 2.59979625578436 2.59979625578436 3.30107830576528 2.59979625578436 3.03316965666899 2.59979625578436 2.59979625578436 2.59979625578436 2.59979625578436 2.59979625578436 2.59979625578436 2.59979625578436 3.0212344291614 2.59979625578436 2.59979625578436 2.59979625578436 3.23404875933684 2.59979625578436 2.59979625578436 2.59979625578436 3.13589789482968 2.59979625578436 2.59979625578436 2.59979625578436 2.59979625578436 2.59979625578436 2.59979625578436 3.05552170562978 2.59979625578436 2.59979625578436 2.59979625578436 2.59979625578436 2.59979625578436 2.59979625578436 3.4189762416518 2.59979625578436 2.59979625578436 2.59979625578436 2.59979625578436 2.59979625578436 2.59979625578436 2.59979625578436 2.59979625578436 2.59979625578436 2.59979625578436 2.59979625578436 2.59979625578436 3.07465554562221 2.59979625578436 2.59979625578436 2.59979625578436 2.59979625578436 2.59979625578436 2.59979625578436 2.59979625578436 2.59979625578436 2.59979625578436 2.59979625578436 2.59979625578436 2.59979625578436 2.59979625578436 2.59979625578436 3.02883382542909 2.59979625578436 2.59979625578436 2.59979625578436 2.59979625578436 2.59979625578436 2.59979625578436 3.03334130892695 2.59979625578436 2.59979625578436 2.59979625578436 3.22221931818771 2.59979625578436 2.59979625578436 2.59979625578436 3.35732401866502 3.11547170492856 2.59979625578436 2.59979625578436 2.59979625578436 2.59979625578436 3.04772504160026 2.59979625578436 2.59979625578436 2.59979625578436 2.59979625578436 3.41353882279526 2.59979625578436 2.59979625578436 2.59979625578436 2.59979625578436 2.59979625578436 2.59979625578436 2.59979625578436 2.59979625578436 2.59979625578436 2.59979625578436 3.02576765931864 2.59979625578436 2.59979625578436 4.27904958362697 2.59979625578436 2.59979625578436 2.59979625578436 2.59979625578436 2.59979625578436 2.59979625578436 2.59979625578436 2.59979625578436 2.59979625578436 2.59979625578436 2.59979625578436 2.59979625578436 2.59979625578436 2.59979625578436 2.59979625578436 3.43218861185877 2.59979625578436 2.59979625578436 2.59979625578436 2.59979625578436 3.26876126171489 2.59979625578436 3.51236062960917 2.59979625578436 2.59979625578436 3.62465870022392 2.59979625578436 2.59979625578436 2.59979625578436 2.59979625578436 2.59979625578436 2.59979625578436 2.59979625578436 2.59979625578436 2.59979625578436 3.36707522615221 2.59979625578436 2.59979625578436 2.59979625578436 2.59979625578436 3.04994649852283 2.59979625578436 2.59979625578436 2.59979625578436 2.59979625578436 2.59979625578436 2.59979625578436 2.59979625578436 3.09404548459673 2.59979625578436 3.49534980656046 2.59979625578436 2.59979625578436 2.59979625578436 2.59979625578436 2.59979625578436 2.59979625578436 2.59979625578436 2.59979625578436 2.59979625578436 2.59979625578436 2.59979625578436 2.59979625578436 2.59979625578436 2.59979625578436 2.59979625578436 3.07327005296684 2.59979625578436 2.59979625578436 2.59979625578436 3.89707304632056 2.59979625578436 2.59979625578436 2.59979625578436 2.59979625578436 2.59979625578436 3.30235343986351 2.59979625578436 2.59979625578436 2.59979625578436 2.59979625578436 3.3940982972193 2.59979625578436 3.52676127792897 3.40968187193882 2.59979625578436 2.59979625578436 2.59979625578436 3.37143112947888 2.59979625578436 3.43497551468937 3.24569782192461 2.59979625578436 2.59979625578436 2.59979625578436 3.24931906988771 2.59979625578436 2.59979625578436 2.59979625578436 2.59979625578436 2.59979625578436 2.59979625578436 2.59979625578436 3.29274630253399 2.59979625578436 2.59979625578436 3.16658773388875 2.59979625578436 2.59979625578436 2.59979625578436 2.59979625578436 2.59979625578436 2.59979625578436 2.59979625578436 2.59979625578436 2.59979625578436 3.09304328024829 2.59979625578436 4.54807081784639 2.59979625578436 2.59979625578436 2.59979625578436 2.59979625578436 2.59979625578436 2.59979625578436 3.43349796729455 2.59979625578436 2.59979625578436 2.59979625578436 2.59979625578436 3.20704156102309 2.59979625578436 2.59979625578436 2.59979625578436 2.59979625578436 2.59979625578436 2.59979625578436 2.59979625578436 2.59979625578436 2.59979625578436 2.59979625578436 2.59979625578436 2.59979625578436 2.59979625578436 2.59979625578436 2.59979625578436 3.16047819545527 2.59979625578436 2.59979625578436 2.59979625578436 2.59979625578436 2.59979625578436 3.20409142510325 2.59979625578436 2.59979625578436 2.59979625578436 2.59979625578436 2.59979625578436 2.59979625578436 3.30161108955818 2.59979625578436 2.59979625578436 3.13786835974162 3.44198007858204 3.33065454872683 2.59979625578436 2.59979625578436 4.36631782428953 2.59979625578436 2.59979625578436 2.59979625578436 3.15110900783788 2.59979625578436 2.59979625578436 2.59979625578436 2.59979625578436 2.59979625578436 4.06364863107713 2.59979625578436 2.59979625578436 2.59979625578436 3.16746079526105 2.59979625578436 2.59979625578436 3.11784851617552 2.59979625578436 2.59979625578436 2.59979625578436 2.59979625578436 2.59979625578436 3.04794204847268 2.59979625578436 2.59979625578436 2.59979625578436 2.59979625578436 2.59979625578436 2.59979625578436 3.04961902926352 2.59979625578436 2.59979625578436 2.59979625578436 2.59979625578436 3.12630467899536 2.59979625578436 3.2415469443954 3.19993551182426 3.32153583160461 2.59979625578436 2.59979625578436 2.59979625578436 2.59979625578436 2.59979625578436 2.59979625578436 2.59979625578436 2.59979625578436 2.59979625578436 2.59979625578436 3.10140652150073 2.59979625578436 3.36314563101168 2.59979625578436 2.59979625578436 2.59979625578436 2.59979625578436 2.59979625578436 2.59979625578436 3.0755768791799 3.26490597460946 2.59979625578436 2.59979625578436 2.59979625578436 2.59979625578436 2.59979625578436 2.59979625578436 2.59979625578436 2.59979625578436 2.59979625578436 2.59979625578436 2.59979625578436 2.59979625578436 2.59979625578436 2.59979625578436 3.19560163765469 2.59979625578436 2.59979625578436 2.59979625578436 2.59979625578436 3.19855137885276 3.13091120944092 2.59979625578436 2.59979625578436 2.59979625578436 2.59979625578436 2.59979625578436 2.59979625578436 3.37237396509029 2.59979625578436 2.59979625578436 3.37227797937422 2.59979625578436 2.59979625578436 2.59979625578436 2.59979625578436 2.59979625578436 2.59979625578436 2.59979625578436 2.59979625578436 2.59979625578436 3.58311592753866 2.59979625578436 3.64953552764406 2.59979625578436 2.59979625578436 2.59979625578436 2.59979625578436 3.71897059537881 2.59979625578436 4.1705280092147 3.58245152509485 2.59979625578436 2.59979625578436 2.59979625578436 2.59979625578436 3.20229976147952 2.59979625578436 3.30262648282872 2.59979625578436 2.59979625578436 2.59979625578436 2.59979625578436 2.59979625578436 2.59979625578436 2.59979625578436 2.59979625578436 2.59979625578436 2.59979625578436 2.59979625578436 3.09055428047105 3.3533297151516 2.59979625578436 2.59979625578436 2.59979625578436 4.1233712823784 3.57941440235744 2.59979625578436 3.30442840010922 2.59979625578436 2.59979625578436 4.03886070185291 2.59979625578436 2.59979625578436 2.59979625578436 2.59979625578436 2.59979625578436 2.59979625578436 2.59979625578436 2.59979625578436 2.59979625578436 2.59979625578436 2.59979625578436 2.59979625578436 2.59979625578436 2.59979625578436 3.11791344840348 2.59979625578436 2.59979625578436 2.59979625578436 2.59979625578436 3.32506186180071 2.59979625578436 2.59979625578436 2.59979625578436 2.59979625578436 3.13157995423547 2.59979625578436 2.59979625578436 3.07812638981679 2.59979625578436 3.13403103541172 2.85685819631722 3.41619604011118 2.59979625578436 3.19473572649359 2.59979625578436 3.72313740150032 2.59979625578436 3.20566299976803 2.59979625578436 2.59979625578436 2.59979625578436 2.59979625578436 2.59979625578436 2.59979625578436 2.59979625578436 3.36204250988082 2.59979625578436 3.36586943173339 2.59979625578436 2.59979625578436 3.47100709436022 2.59979625578436 3.31295268164799 2.59979625578436 2.59979625578436 2.59979625578436 2.59979625578436 2.59979625578436 2.59979625578436 2.59979625578436 3.07652576753501 2.59979625578436 2.59979625578436 2.59979625578436 2.59979625578436 4.1396949679635 2.59979625578436 2.59979625578436 2.59979625578436 2.59979625578436 3.13052693773863 2.59979625578436 3.15184207342633 2.59979625578436 2.59979625578436 3.53794707022842 2.59979625578436 2.59979625578436 3.3197901182369 2.59979625578436 2.59979625578436 2.59979625578436 3.47520283733032 2.59979625578436 3.21559004798566 2.59979625578436 2.59979625578436 2.59979625578436 2.59979625578436 2.59979625578436 2.59979625578436 2.59979625578436 2.59979625578436 2.59979625578436 2.59979625578436 2.59979625578436 2.59979625578436 2.59979625578436 2.59979625578436 2.59979625578436 3.25815219576688 2.59979625578436 2.59979625578436 2.59979625578436 2.59979625578436 3.41035805204073 2.59979625578436 3.14201754722178 2.59979625578436 2.59979625578436 3.93630430115781 2.59979625578436 2.59979625578436 2.59979625578436 2.59979625578436 3.20516644634206 2.59979625578436 2.59979625578436 2.59979625578436 2.59979625578436 2.59979625578436 2.59979625578436 2.59979625578436 2.59979625578436 2.59979625578436 2.59979625578436 2.59979625578436 3.12117286708181 2.59979625578436 3.15183655154252 2.59979625578436 2.59979625578436 2.59979625578436 2.59979625578436 2.59979625578436 2.59979625578436 2.59979625578436 2.59979625578436 2.59979625578436 2.59979625578436 2.59979625578436 3.38273842837332 2.59979625578436 2.59979625578436 2.59979625578436 2.59979625578436 2.59979625578436 2.59979625578436 3.15454793880454 2.59979625578436 3.07631577613061 3.28670441964339 2.59979625578436 2.59979625578436 2.59979625578436 2.59979625578436 2.59979625578436 2.59979625578436 6.5943767719079 2.59979625578436 2.59979625578436 3.58035369690722 2.59979625578436 3.48505988337832 2.59979625578436 2.59979625578436 3.32449490963803 2.59979625578436 2.59979625578436 2.59979625578436 2.59979625578436 3.28948764884999 2.59979625578436 4.20404627355598 2.59979625578436 2.59979625578436 2.59979625578436 2.59979625578436 2.59979625578436 2.59979625578436 2.59979625578436 3.95496820445647 2.59979625578436 2.59979625578436 2.59979625578436 2.59979625578436 2.59979625578436 2.59979625578436 3.34205936974101 2.59979625578436 2.59979625578436 2.59979625578436 2.59979625578436 3.8118110995591 3.09559387004943 2.59979625578436 2.59979625578436 2.59979625578436 3.68674262044617 2.59979625578436 2.59979625578436 3.0410586930376 2.59979625578436 2.59979625578436 2.59979625578436 2.59979625578436 3.17452592349132 2.59979625578436 2.59979625578436 2.59979625578436 2.59979625578436 2.59979625578436 2.59979625578436 2.59979625578436 2.59979625578436 2.59979625578436 3.03967187552959 2.59979625578436 3.53635640865754 2.59979625578436 2.59979625578436 3.08270106822196 2.59979625578436 2.59979625578436 2.59979625578436 3.63929620480223
Manes.06G095700.v6.1 2.59979625578436 2.59979625578436 2.59979625578436 3.12519089239347 2.59979625578436 2.59979625578436 2.59979625578436 2.59979625578436 2.59979625578436 3.263295019147 2.59979625578436 2.59979625578436 2.59979625578436 2.59979625578436 3.31139865403928 2.59979625578436 3.13614105965968 2.59979625578436 2.59979625578436 2.59979625578436 2.59979625578436 2.59979625578436 2.59979625578436 3.03555783025232 2.59979625578436 2.59979625578436 3.3913280554543 2.59979625578436 4.41131441014984 3.12942703094249 2.59979625578436 2.59979625578436 2.59979625578436 2.59979625578436 3.14570398518928 2.59979625578436 3.16493055238067 2.59979625578436 2.59979625578436 2.59979625578436 2.59979625578436 2.59979625578436 2.59979625578436 2.59979625578436 2.59979625578436 2.59979625578436 3.14070476119692 2.59979625578436 2.59979625578436 2.59979625578436 2.59979625578436 3.52278441691269 2.59979625578436 2.59979625578436 2.59979625578436 2.59979625578436 4.00329824664366 2.59979625578436 2.59979625578436 2.59979625578436 2.59979625578436 2.59979625578436 2.59979625578436 2.59979625578436 2.59979625578436 2.59979625578436 3.39839961501261 2.59979625578436 2.59979625578436 2.59979625578436 2.59979625578436 2.59979625578436 3.35537191096595 2.59979625578436 2.59979625578436 2.59979625578436 2.59979625578436 2.59979625578436 2.59979625578436 2.59979625578436 3.44184362766157 2.59979625578436 2.59979625578436 3.11095649955553 2.59979625578436 2.59979625578436 2.59979625578436 3.06043028247974 2.59979625578436 2.59979625578436 2.59979625578436 3.67786292960522 2.59979625578436 2.59979625578436 2.59979625578436 2.59979625578436 2.59979625578436 3.02061995747434 2.59979625578436 3.03824441707797 2.59979625578436 2.59979625578436 2.59979625578436 3.07799747124634 2.59979625578436 2.59979625578436 2.59979625578436 3.00944776328652 3.18709662403514 2.59979625578436 3.09842035462182 2.59979625578436 2.59979625578436 2.59979625578436 2.59979625578436 2.59979625578436 2.59979625578436 2.59979625578436 2.59979625578436 4.63122847993381 3.43756941520291 2.59979625578436 3.09809346900321 2.59979625578436 3.03316965666899 2.59979625578436 2.59979625578436 2.59979625578436 2.59979625578436 3.37130380600997 2.59979625578436 2.59979625578436 2.59979625578436 2.59979625578436 2.59979625578436 2.59979625578436 2.59979625578436 2.59979625578436 2.59979625578436 2.59979625578436 2.59979625578436 3.00996798027269 2.59979625578436 3.64585980066798 3.59679035161629 2.59979625578436 2.59979625578436 3.05552170562978 3.53360745109231 2.59979625578436 2.59979625578436 2.59979625578436 3.09669850574795 2.59979625578436 3.87098157326422 2.59979625578436 2.59979625578436 2.59979625578436 2.59979625578436 3.32259926914112 2.59979625578436 2.59979625578436 2.59979625578436 3.07587858392687 3.39695909782473 2.59979625578436 2.59979625578436 2.59979625578436 6.05100434830062 3.31819734655646 2.59979625578436 2.59979625578436 2.59979625578436 2.59979625578436 2.59979625578436 2.59979625578436 2.59979625578436 3.11361203837832 2.59979625578436 2.59979625578436 3.00869623363141 2.59979625578436 3.02883382542909 2.9940602321428 3.19004403745022 3.13068999412181 2.59979625578436 2.59979625578436 3.36040777907706 2.59979625578436 3.29524616250881 2.59979625578436 2.59979625578436 3.04160865887499 3.21994986238806 2.59979625578436 2.59979625578436 2.59979625578436 3.11547170492856 2.59979625578436 2.59979625578436 2.59979625578436 3.16689536194367 2.59979625578436 3.32619170863699 2.59979625578436 2.59979625578436 3.22829425332205 2.59979625578436 3.63481172564467 3.44097522767948 2.59979625578436 2.59979625578436 2.59979625578436 2.59979625578436 2.59979625578436 2.59979625578436 2.59979625578436 2.59979625578436 2.59979625578436 3.3496085626079 3.07737644082094 2.59979625578436 3.05392758145134 2.59979625578436 3.56356945436749 2.59979625578436 2.59979625578436 2.59979625578436 2.59979625578436 3.0312983665093 2.59979625578436 2.59979625578436 5.0028035853675 2.59979625578436 2.59979625578436 3.24513221549303 2.59979625578436 3.19240955863012 2.59979625578436 3.5030039551816 3.74827886475334 2.59979625578436 3.07492497937578 2.59979625578436 2.59979625578436 3.17150791081674 2.59979625578436 2.59979625578436 2.59979625578436 3.13619888814257 2.59979625578436 2.59979625578436 2.59979625578436 2.59979625578436 2.59979625578436 2.59979625578436 2.59979625578436 3.14550218000467 2.59979625578436 2.59979625578436 2.59979625578436 2.59979625578436 2.59979625578436 2.59979625578436 2.59979625578436 3.06640245947418 2.59979625578436 2.59979625578436 3.26904104433001 3.04165461401528 3.87221686931248 2.59979625578436 2.59979625578436 2.59979625578436 2.59979625578436 3.05448293938791 2.59979625578436 2.59979625578436 2.59979625578436 2.59979625578436 2.59979625578436 2.59979625578436 2.59979625578436 3.5859747586968 2.59979625578436 3.32357789646735 3.08773589500831 2.59979625578436 3.26645129656096 2.59979625578436 3.06398032907695 2.59979625578436 2.59979625578436 3.13011628474653 2.59979625578436 2.59979625578436 2.59979625578436 2.59979625578436 3.45614966072342 2.59979625578436 3.12883395539949 3.27020841900006 2.59979625578436 2.59979625578436 2.59979625578436 3.36089001473455 2.59979625578436 2.59979625578436 2.59979625578436 2.59979625578436 2.59979625578436 2.59979625578436 2.59979625578436 3.8617926093845 2.59979625578436 3.4222802704751 3.20827003153473 2.59979625578436 4.14728767738682 2.59979625578436 2.59979625578436 2.59979625578436 2.59979625578436 2.59979625578436 3.07280994667388 2.59979625578436 2.59979625578436 2.59979625578436 2.59979625578436 2.59979625578436 2.59979625578436 2.59979625578436 2.59979625578436 2.59979625578436 2.59979625578436 2.59979625578436 3.55457857212675 2.59979625578436 2.59979625578436 2.59979625578436 2.59979625578436 2.59979625578436 2.59979625578436 2.59979625578436 2.59979625578436 3.0961917105276 2.59979625578436 2.59979625578436 3.06601140229909 2.59979625578436 2.59979625578436 2.59979625578436 2.59979625578436 2.59979625578436 2.59979625578436 2.59979625578436 2.59979625578436 3.15022104454705 3.38144601411272 3.40627964740502 3.09467911820702 2.59979625578436 2.59979625578436 2.59979625578436 2.59979625578436 2.59979625578436 3.47458296180241 2.59979625578436 3.38788451366808 3.55487327987091 2.59979625578436 2.59979625578436 3.29703488223369 3.88662622344819 2.59979625578436 3.49698718962251 3.25463556543704 3.33430315247367 2.59979625578436 2.59979625578436 3.46325859116795 2.59979625578436 2.59979625578436 3.29333401168874 3.13786835974162 2.59979625578436 2.59979625578436 3.07415123844217 2.59979625578436 3.13906168656558 2.59979625578436 3.21112129012012 4.03287503074016 2.59979625578436 2.59979625578436 2.59979625578436 3.2362970167525 3.62280837559436 2.59979625578436 2.59979625578436 2.59979625578436 3.29247100215013 2.59979625578436 2.59979625578436 2.59979625578436 2.59979625578436 3.7349225253245 2.59979625578436 2.59979625578436 2.59979625578436 3.53203352010553 3.33632745006729 2.59979625578436 2.59979625578436 2.59979625578436 2.59979625578436 2.59979625578436 2.59979625578436 2.59979625578436 2.59979625578436 2.98080741821271 2.59979625578436 2.59979625578436 2.59979625578436 3.12630467899536 3.20605869871251 2.59979625578436 3.19993551182426 2.59979625578436 2.59979625578436 2.59979625578436 3.26470865579439 2.59979625578436 2.59979625578436 3.96164077342337 2.59979625578436 2.59979625578436 2.59979625578436 2.59979625578436 3.30569620533089 2.59979625578436 4.07875080330696 2.59979625578436 2.59979625578436 3.01541759514865 2.59979625578436 2.59979625578436 2.59979625578436 2.59979625578436 2.59979625578436 3.26616395938827 2.59979625578436 3.24203518046687 2.59979625578436 2.59979625578436 3.12551148095829 2.59979625578436 2.59979625578436 2.59979625578436 3.52125331557304 2.59979625578436 3.32869152579516 2.59979625578436 2.59979625578436 2.59979625578436 2.59979625578436 2.59979625578436 3.07210468251341 2.59979625578436 2.59979625578436 3.34678284603657 3.31394992493702 2.59979625578436 2.59979625578436 3.29190677361545 3.04596543434785 2.59979625578436 3.04937180421191 2.59979625578436 3.1782393393218 2.59979625578436 2.59979625578436 2.59979625578436 3.44677671125314 2.59979625578436 2.59979625578436 2.59979625578436 2.59979625578436 2.59979625578436 3.1553627006671 2.59979625578436 3.05152976655718 3.51372612606172 2.59979625578436 2.59979625578436 2.59979625578436 3.14868655853493 2.59979625578436 2.59979625578436 2.59979625578436 2.59979625578436 2.59979625578436 2.59979625578436 2.59979625578436 2.59979625578436 2.59979625578436 2.59979625578436 2.59979625578436 2.59979625578436 2.59979625578436 2.59979625578436 3.32526864023558 2.59979625578436 3.13899408145671 3.29891955515538 3.23026995721046 2.59979625578436 2.59979625578436 2.59979625578436 2.59979625578436 2.59979625578436 2.59979625578436 2.59979625578436 3.54647323264689 2.59979625578436 3.09661102337773 2.59979625578436 2.59979625578436 2.59979625578436 3.28720428082605 3.39133175835895 2.59979625578436 2.59979625578436 2.59979625578436 2.59979625578436 3.12380631914321 3.29025677866774 2.59979625578436 2.59979625578436 2.59979625578436 2.59979625578436 3.49793255112151 2.59979625578436 2.59979625578436 2.59979625578436 3.11791344840348 2.59979625578436 2.59979625578436 3.13864089446275 3.83844866546774 2.59979625578436 2.59979625578436 3.2962608485763 2.59979625578436 2.59979625578436 2.59979625578436 2.59979625578436 3.85036913035679 3.07812638981679 2.59979625578436 2.59979625578436 2.59979625578436 2.59979625578436 3.29663103898979 3.02196137564689 2.59979625578436 2.59979625578436 3.06791717975771 3.45055086810467 3.13901363613911 2.59979625578436 2.59979625578436 3.45850784183096 3.12724282625815 3.20691983770591 2.59979625578436 2.59979625578436 3.13903998395891 3.67117148881194 3.21419104749459 2.59979625578436 3.60093083117833 2.59979625578436 2.59979625578436 3.18528064700602 2.59979625578436 3.42251220363524 3.22990884353066 2.59979625578436 3.25879465846468 3.22155548070353 3.27099546505006 2.59979625578436 2.59979625578436 3.20491354779203 3.16658854311766 2.59979625578436 3.12478781716686 3.3217847703779 3.15066378465705 2.59979625578436 2.59979625578436 2.59979625578436 3.54482528760931 2.59979625578436 2.59979625578436 3.67706499324602 3.32636466370826 2.59979625578436 2.59979625578436 3.6888404671252 3.36272800854502 3.38020251553063 2.59979625578436 3.36404641342157 2.59979625578436 2.59979625578436 2.59979625578436 2.59979625578436 2.59979625578436 2.59979625578436 2.59979625578436 3.22310506880101 2.59979625578436 3.22322736688131 2.59979625578436 2.59979625578436 2.59979625578436 2.59979625578436 2.59979625578436 2.59979625578436 3.25815219576688 2.59979625578436 2.59979625578436 3.35469425889052 2.59979625578436 2.59979625578436 2.59979625578436 3.14201754722178 2.59979625578436 2.59979625578436 3.21444532604007 3.05120239547897 2.59979625578436 3.12734860701425 3.60467421168305 2.59979625578436 2.59979625578436 2.59979625578436 3.29367264049087 3.24766064870577 3.26160885265144 2.59979625578436 3.09452231295659 2.59979625578436 2.59979625578436 2.59979625578436 2.59979625578436 3.33322949980246 3.62019525175736 3.37587920586357 2.59979625578436 3.20938411112718 2.59979625578436 3.20854780368858 3.29644996195684 3.31627055002502 3.91213386020351 2.98900452407651 2.59979625578436 3.94691010890126 2.59979625578436 3.24163335600191 3.51824355747109 3.4515794909386 3.08638207118581 2.59979625578436 3.2427149139147 2.59979625578436 2.59979625578436 3.52235664790499 3.07631577613061 3.76859875860991 3.19585971097053 2.59979625578436 2.59979625578436 2.59979625578436 2.59979625578436 2.59979625578436 2.59979625578436 2.59979625578436 3.2568317893317 2.59979625578436 3.89440790805372 2.59979625578436 2.59979625578436 2.59979625578436 2.59979625578436 3.23023422384682 2.59979625578436 2.59979625578436 2.59979625578436 3.28948764884999 2.59979625578436 4.00553713877279 2.59979625578436 2.59979625578436 2.59979625578436 3.2500535295445 4.07237430689099 2.59979625578436 2.59979625578436 2.59979625578436 2.59979625578436 3.1198917268211 3.39802017770579 2.59979625578436 2.59979625578436 3.38629528969851 2.59979625578436 3.73622950798864 2.59979625578436 3.44930817813875 2.59979625578436 3.8118110995591 2.59979625578436 2.59979625578436 2.59979625578436 2.59979625578436 3.37724948770933 3.15164342911053 2.59979625578436 2.59979625578436 2.59979625578436 3.76006514077978 3.11287055727565 2.59979625578436 2.59979625578436 2.59979625578436 2.59979625578436 3.55618799594527 2.59979625578436 3.89584176871827 3.25239247268295 2.59979625578436 3.47646435890152 2.59979625578436 3.03967187552959 3.54645731268943 2.59979625578436 2.59979625578436 2.59979625578436 3.55270442973838 2.59979625578436 3.08078529881836 2.59979625578436 3.12790887429037
Manes.06G095800.v6.1 6.92123311101081 6.0690980274649 6.71955155352237 7.98068148882321 7.72191099207007 7.388347929961 7.63359387380411 7.56156371644406 8.39416344302724 8.20540526457298 7.25988792353289 7.46318636792527 6.6933623882345 7.59275820028995 8.32205263423829 7.25329357948045 7.91170879915511 6.59012080608908 8.20132855497251 7.43072963837531 7.11472390815068 8.17434173025603 6.6194043658244 8.25852815448193 8.00282529931798 6.49683764016159 8.26500924267412 7.49002795154092 7.80127064016694 7.81984451912559 6.34639129535099 7.77135427247461 6.63314362630051 7.927375461354 8.13328119830306 7.26876002677768 8.29661944982185 7.16688363722638 5.83525540311728 8.02976754452442 7.17344890363771 8.17469394762458 6.15167958849248 8.26053160804825 7.9790947226078 6.75306879087039 6.58849829101212 7.12310168152062 7.56316618072548 9.36070918355563 6.75572383747435 7.60609308823653 6.12295660120721 8.02009531791468 8.69934561088226 7.01593465728559 7.71221458022189 6.84164460869326 8.44880755681148 8.66699571100044 6.05516103141445 6.99185322829253 6.65714657421321 6.83854735850463 7.69607331199281 6.43144080179352 6.96812702433863 7.07781935096346 8.14092240057936 7.52811926300398 6.36290243415618 7.29443882530507 5.44632095506694 7.1951315606854 8.30304218570603 6.6868015773668 7.43796813576812 7.50815997452279 7.8269943460126 7.81770004341249 6.64268043733029 7.30946202956491 5.91552059589667 8.47475601992672 7.49655883303915 5.52564861861782 5.68504068432848 5.8793913498267 7.59950143258313 7.1708873634922 6.35306950929184 7.87855917651895 6.52373725339558 7.80446985948078 2.59979625578436 8.05698040042482 5.89917061464312 7.5387141418562 5.67624884188474 7.99842646476336 8.90268914748111 6.7817044667594 7.23633301357082 5.76729647937303 7.27937825744538 9.32132487282228 6.61506621654702 7.1771670513153 7.54779096687435 8.04120469485514 8.1200203580074 6.8139438079546 6.76589346409171 6.22269589544987 8.36083189821647 8.20021450615782 7.10970787116714 7.12425933887743 7.33448781833554 8.2523024496434 8.56424230974545 7.69397715799445 7.32998619099625 7.31116819315822 8.07046801922654 8.33436039650144 7.79921962443368 7.75317015627326 7.5810287653898 8.17020822563895 8.34449454397559 6.39827045190377 7.23324182781311 7.63828829044521 8.49772185568441 8.40210194998316 6.31338477655745 7.71996883846764 7.31507722210451 8.70912082610947 10.3320249820654 6.79374884533044 7.40856361031617 6.05532006201807 7.63436668214436 6.47123694326554 6.77859693356121 7.14751680287211 6.76929153517468 6.75329802676817 8.40819833195187 6.16526243990514 7.51824782100619 6.31252404935295 8.58656391551517 8.23623900376736 6.6161947154553 7.16642529422511 6.82429936852956 8.53502025440716 8.76453100383845 6.71125849175038 7.32574569985221 5.75696473928553 8.22692297911064 8.25863676305518 5.52478939028327 7.56124570041058 7.46037658108453 7.69225598342259 8.56839676508955 6.52753294419341 7.09542258073837 6.60212236319906 8.00041798301343 7.98015483052132 7.05589593387425 7.46481447592423 7.26405564733512 7.3090586589855 7.3036198348114 7.05126738786275 7.70788892321214 6.92070358522891 8.15310280749295 8.15125736289938 6.55001592433136 7.56051875279146 6.04185226765924 7.97993204365633 6.98554824171931 6.37469076275848 7.60982093135371 8.13297722593031 6.28551020170678 8.51632209265576 9.49579589631808 6.61631675321433 7.9241752504229 6.58510477560673 8.67108077314984 8.20971025399252 8.23090452990344 8.39234565337909 6.63878164744628 8.62364200942914 8.60844880693169 6.92703624600503 9.13759339788925 6.27267902254921 8.12463039262534 8.7070606314899 6.06629710073441 8.13256326977412 7.60174385492016 7.67285307610329 8.56493697677943 7.5116150235896 8.15534243810287 8.02853558793776 7.52023783015188 7.94999929979528 6.41206241787989 8.1948304616563 7.32902967905514 7.53177308081344 8.09309866873862 7.02964350660712 7.95475784287493 7.32173721086127 7.98563947565371 8.94159307202408 7.21122958974394 7.7812903917557 7.33927162165379 8.46758966419308 8.15255953411519 6.28509215275082 7.23725719563257 7.24776053125581 7.9303449182614 8.53273792568708 6.9863683237843 6.83255810691106 7.04247166505897 8.2818127400966 8.29412565535295 6.66005643480748 6.86145151452665 6.95371448946232 7.80662748250417 8.46786665867773 7.18237128808926 6.81388562763276 7.48723362083457 7.53735305730714 7.75945055182417 6.4632450034235 7.18273986676524 7.49596533602371 8.51109386900623 8.64098752445143 7.20100164627965 7.5411444810625 7.65423398075992 7.63496872337342 7.76769986932733 6.36809710864706 6.87151607231856 6.55569272679475 8.21904574628046 7.78809737005566 6.69111244537985 7.21479129197953 7.25441852422785 8.03915885943858 7.65803103462474 8.61984322396717 7.13177747957997 7.09535259647489 8.00578612769959 8.50308278841499 7.97799302727336 7.59466807697817 7.26872754527896 7.43354420483484 9.34791865786925 8.52769362907553 6.14700525721974 7.30510775197349 7.00082482675798 8.12796371739424 8.77251816835864 6.35583821280456 6.92084810916878 7.39890756322577 8.2799699960798 8.44821424596725 7.54224602909506 7.56484702400195 7.2703488392347 8.17066421713199 7.81508036715696 6.99588449825728 7.58418338489028 7.12421876821086 8.04004540065274 8.40732032466521 7.14974190108039 7.21785910395494 6.94211954563511 8.83295308946903 8.31924378969242 6.63646983401124 7.35637375763327 7.43995842906612 8.08798653568828 8.96623691443162 7.63032319704517 7.03035257511805 6.83512292891002 7.77533711236 7.79211235940593 7.67052132718541 7.10377654863348 7.99209236923916 8.12933468418096 8.00646117600056 7.31774421913048 6.97224634301577 7.17780737578342 8.18492649839366 9.39711606876388 6.43618037376238 7.51743999415057 7.24306819693368 7.54119481152525 8.23414436590299 7.51320936970629 8.17801526861184 7.13980143928762 9.14010469339511 8.40516275164197 7.79957195419572 8.72747740592367 7.15321840571321 7.82795005082945 7.75983778327037 6.16936492758682 7.51115092880162 6.60813673000835 7.74999409472268 8.3270717801131 6.94249144674675 8.20385313662859 7.00612443124439 7.70306405162479 8.80232204110665 6.79353949835417 6.32271537525182 6.71555666074492 8.90982507774252 8.53238305149643 7.08434483436718 8.59563219181092 7.38716879905818 8.16891345953507 8.39570425005106 7.08547774974191 7.97794202336714 7.16000239983299 8.22034626356424 8.57067060530075 8.34556889722964 7.04485535394893 7.51977999034763 7.20407252186571 7.97059359848245 8.68020968600257 7.12557366828765 7.92543090645176 7.76959752368855 7.46957475558967 8.92174311093955 7.19798507950875 6.68712042941978 7.39317858564025 8.50799268867529 7.75681497654495 6.58935696619739 7.56457233085221 7.54475845129738 8.45617430606648 7.69096959090456 6.95228832495298 7.43519654114476 7.5623969371498 7.96013003078394 8.08493435216079 6.94849381781559 7.27861664133061 7.31023229629122 8.51852216175785 8.56400600037591 7.33232429156276 7.50369890038318 6.97424476788639 8.71600637323236 9.00198360764699 6.77500675517818 7.58470294568491 6.53859088450796 8.42887459577809 8.50797359056732 6.9526353465811 7.84019681680802 7.03184939067788 8.79018781113264 8.25988245460439 7.48627463654416 7.18533141444111 7.58682301487083 7.79337849387649 8.13073940773216 8.08143921805054 7.15468784995259 7.82692914075199 7.86974501198166 8.17337745320951 6.62202454515009 7.51141198446762 7.36803936796709 8.21777114750322 8.45970800661378 7.40663453203738 6.67090837664251 6.94379875946978 8.81374500931697 8.68707589946093 7.44653692118684 7.12848397196754 7.12543559193936 8.1665409428648 8.03617441367575 7.46167384111259 7.43893740899539 6.47994022501487 8.09373119985238 8.17159187524491 7.65022313072421 7.11961366007926 5.98971413121995 8.80620117090903 8.39609020365491 7.51542200990801 7.39448235032066 7.6138039893301 8.33540542284515 8.55498596280171 7.36606214759172 7.25345370301835 7.04386108483033 8.47384095496787 8.20681975479841 7.05464294141079 7.32918731402538 7.04012930782801 9.18051188122775 7.92315001121184 7.80597801189876 6.31201757615649 7.2349501590941 7.30778730923643 8.7612535569507 9.33368472658272 7.12037624392638 7.13375703109725 5.89013032934663 8.50519876318683 8.40105313075893 6.60988120685966 8.22189961069864 6.44750589347118 9.11857251971177 8.22935209639208 6.41664583037472 2.59979625578436 7.14621374677038 8.4852258729233 8.24614596629223 6.69616090805302 7.20205310033063 6.51438580639404 8.23480584305264 8.58916328596867 6.8714426369649 7.29068510481372 5.99883600549955 7.62178102027497 9.10191200417614 6.93973854310937 7.57152704216351 7.38479323362853 7.46753976887766 9.01210103485601 7.53459398959067 7.70221990018607 7.42931399355543 8.3999068145304 8.44259834839691 7.05408759881532 7.35084580297771 6.6008486483086 8.25647597840159 7.98618275630962 7.21266628582957 7.56639651005719 7.47338214721777 8.55433448172037 8.98478968582922 7.14439214268802 7.65400619109551 7.49845651769049 8.36534373812193 8.15136133047425 6.48461097358616 7.61724018315446 6.94008129243174 8.60054041314199 9.22776915442975 7.18097023314552 7.54586415817316 6.62880310341203 8.02812947373783 8.5378198060014 6.3449812053973 7.46649633810673 5.89783670182835 8.50956565354318 9.250880241979 6.94998533148856 6.66139580756012 6.29982095681708 8.31959551570499 8.83673753618975 7.57027360845756 7.75387545204154 6.43614229571785 8.14890428565718 8.23034143098816 6.86177401263514 7.2544871042246 6.12556910287992 8.23267248484733 7.32324830340773 6.62629331160216 6.601830646905 7.04071618191874 8.49600269073177 8.22802563273714 6.52977871735749 6.55660285120107 6.0942273422689 8.55274900983347 8.72941317638775 7.62973890928251 6.69290149923282 7.03207903374775 7.30421432903521 8.12350599400351 7.92144494444327 6.89017207123354 6.52270881366998 6.93562424896484 7.73258137304391 8.5161198249446 7.0231656067128 5.98877837774352 5.5379981401426 7.63784403896941 7.71850853052681 6.3927301155741 7.34914527498418 5.68250084424875 8.07941621418643 7.68136624259215 6.02768749976892 5.85984124976569 6.80297469153092 7.64610095703548 8.07352692327889 6.59035084386989 7.33559402778297 7.0527003473761 8.50664934289988 9.19382864884385 6.93912581983531 6.99056139731974 6.85418704551159 8.57936630791075 7.08010474059202 6.86431951371291 6.97150613683328 7.23148763407447 7.13283835930149 7.27697118594499 7.48376085243276 7.60829257335076 6.87060609080966 8.38080423858331 8.67849505920557 7.61935298667073 7.31633613806699 6.74824144759409 8.04426455777014 8.22131191524304 7.81383062587246 7.1536075581911 7.19728410119795 8.366592005846 7.87447951173028 7.50247737931054 7.02934285863436 8.98693327709272 7.65181822289607 8.42263835450264 6.17058508408708 7.39361209551333 6.39342011322162 6.97181139570085 7.08937430573395 6.49160526252878 6.61184435544818 6.95425788127936 7.82410734194623 7.65295509567364 6.83159271537088 7.33263539860758 6.45081431452723 7.49882638337564 7.87634723641199 6.60978954487968 7.02515671809696 6.79592974233159 7.80960688207518 7.17646806548977 6.50081044418864 7.51613077771889 6.69446352307941 8.80077932042381 6.64943785966605 6.38866936867489 6.7086520862064 6.90886669005571 8.496474273952 7.29631096400239 7.07348555140899 5.66832519039415 6.1244836588966 8.53368712548005 6.80942926827886 7.61560905991186 6.70363672231277 7.3384192781793 8.00528208663376 8.10846083989123 8.0415159541392 7.19900234413822 5.82262599841629 6.83154063352805 8.53203206562542 8.56028458227384 6.20701389224804 6.989827862012 6.30366664177945 7.96044492766502 8.75193854057864 7.030703579141 7.33831608564129 7.53429245669875 7.38433726073918 8.24556997053897 7.17002769308669 7.52492900636747 6.01255406715795 8.44605024552756 5.37325073172936 6.91165287794138 5.43284111539091 6.70773750946656 7.02991114511569 8.5852467498058 7.05931826668578 7.08753487145485 6.67536740326453 8.12358433288604 8.40189661499485 7.37572881173992 7.1206752436842 5.25599782404318 8.0953156220435 8.45220697693697 7.0459749801463 7.34229551895426 7.18744151737766 7.96935708780931 8.58770625098212 7.65366612086241 7.10043342499154 6.18968825337161 8.01480184310247 8.7119417892098 6.73651871575091 8.13582852597446 6.84882618310673 8.50159573190439 8.25338802973694 7.05879988804613 7.20985462731752 6.81303307959349 7.95529853054999 8.11880041583425 6.85978373175367 7.41711314252308 6.57541771729128 8.22683065415827 7.57376468574462 6.7654427908679 7.54324214971824 7.51504643008152 6.84045345327634 7.44642627510377 7.13516498173216 7.64780435732756 6.43789717432484 7.85954931191919 7.86768099011131 6.96907532757443 6.62221641072628 6.69059105510202 7.9708841500412 7.59799231334565 7.11166033930632 7.05544496176736 7.17968862512425 7.28848610455942 6.86826086159537 7.50294224702739 6.81146022263697 7.10195768415531 6.63023897859276 7.96321909481957 7.37891968357855 7.4631053296145 7.48442719195549 7.44103905755656 8.73392269346992 7.10364422365841
Manes.06G095900.v6.1 2.59979625578436 2.59979625578436 2.59979625578436 2.59979625578436 2.59979625578436 2.59979625578436 2.59979625578436 2.59979625578436 2.59979625578436 2.59979625578436 2.59979625578436 2.59979625578436 2.59979625578436 2.59979625578436 2.59979625578436 2.59979625578436 2.59979625578436 2.59979625578436 2.59979625578436 2.59979625578436 2.59979625578436 2.59979625578436 2.59979625578436 2.59979625578436 2.59979625578436 2.59979625578436 2.59979625578436 2.59979625578436 2.59979625578436 2.59979625578436 2.59979625578436 2.59979625578436 2.59979625578436 2.59979625578436 2.59979625578436 2.59979625578436 2.59979625578436 2.59979625578436 2.59979625578436 2.59979625578436 2.59979625578436 2.59979625578436 2.59979625578436 2.59979625578436 2.59979625578436 2.59979625578436 2.59979625578436 2.59979625578436 2.59979625578436 2.59979625578436 2.59979625578436 2.59979625578436 2.59979625578436 2.59979625578436 2.59979625578436 2.59979625578436 2.59979625578436 2.59979625578436 2.59979625578436 2.59979625578436 2.59979625578436 2.59979625578436 2.59979625578436 2.59979625578436 2.59979625578436 2.59979625578436 2.59979625578436 2.59979625578436 2.59979625578436 2.59979625578436 2.59979625578436 2.59979625578436 2.59979625578436 2.59979625578436 2.59979625578436 2.59979625578436 2.59979625578436 2.59979625578436 2.59979625578436 2.59979625578436 2.59979625578436 2.59979625578436 2.59979625578436 2.59979625578436 2.59979625578436 2.59979625578436 2.59979625578436 2.59979625578436 2.59979625578436 2.59979625578436 2.59979625578436 2.59979625578436 2.59979625578436 2.59979625578436 2.59979625578436 2.59979625578436 2.59979625578436 2.59979625578436 2.59979625578436 2.59979625578436 2.59979625578436 2.59979625578436 2.59979625578436 2.59979625578436 2.59979625578436 2.59979625578436 2.59979625578436 2.59979625578436 2.59979625578436 2.59979625578436 2.59979625578436 2.59979625578436 2.59979625578436 2.59979625578436 2.59979625578436 2.59979625578436 2.59979625578436 2.59979625578436 2.59979625578436 2.59979625578436 2.59979625578436 2.59979625578436 3.30107830576528 2.59979625578436 2.59979625578436 2.59979625578436 2.59979625578436 2.59979625578436 2.59979625578436 2.59979625578436 2.59979625578436 2.59979625578436 2.59979625578436 2.59979625578436 2.59979625578436 2.59979625578436 2.59979625578436 2.59979625578436 2.59979625578436 2.59979625578436 3.13589789482968 2.59979625578436 3.06178703260991 2.59979625578436 2.59979625578436 2.59979625578436 2.59979625578436 2.59979625578436 2.59979625578436 2.59979625578436 2.59979625578436 2.59979625578436 2.59979625578436 2.59979625578436 2.59979625578436 2.59979625578436 2.59979625578436 2.59979625578436 2.59979625578436 2.59979625578436 2.59979625578436 2.59979625578436 2.59979625578436 2.59979625578436 2.59979625578436 2.59979625578436 2.59979625578436 2.59979625578436 2.59979625578436 2.59979625578436 2.59979625578436 2.59979625578436 2.59979625578436 2.59979625578436 2.59979625578436 2.59979625578436 2.59979625578436 2.59979625578436 2.59979625578436 2.59979625578436 2.59979625578436 2.59979625578436 2.59979625578436 2.59979625578436 2.59979625578436 2.59979625578436 2.59979625578436 2.59979625578436 2.59979625578436 2.59979625578436 2.59979625578436 2.59979625578436 2.59979625578436 2.59979625578436 2.59979625578436 3.00601590298794 3.29033908088661 2.59979625578436 2.59979625578436 2.59979625578436 2.59979625578436 2.59979625578436 2.59979625578436 2.59979625578436 2.59979625578436 2.59979625578436 2.59979625578436 2.59979625578436 2.59979625578436 2.59979625578436 2.59979625578436 2.59979625578436 2.59979625578436 2.59979625578436 2.59979625578436 2.59979625578436 2.59979625578436 2.59979625578436 2.59979625578436 2.59979625578436 3.13294224426404 2.59979625578436 2.59979625578436 3.05392758145134 2.59979625578436 2.59979625578436 2.59979625578436 2.59979625578436 2.59979625578436 2.59979625578436 2.59979625578436 3.06852274975295 2.59979625578436 2.59979625578436 3.13920880252861 2.59979625578436 2.59979625578436 2.59979625578436 3.43218861185877 2.59979625578436 2.59979625578436 3.74827886475334 2.59979625578436 2.59979625578436 2.59979625578436 2.59979625578436 2.59979625578436 2.59979625578436 3.12024369940562 2.59979625578436 2.59979625578436 2.59979625578436 2.59979625578436 2.59979625578436 2.59979625578436 3.9274285819072 2.59979625578436 2.59979625578436 3.36707522615221 2.59979625578436 2.59979625578436 3.38024867922274 2.59979625578436 3.04994649852283 2.59979625578436 2.59979625578436 2.59979625578436 2.59979625578436 3.35176661093158 2.59979625578436 3.04165461401528 3.09404548459673 2.59979625578436 2.59979625578436 2.59979625578436 3.41181455865871 3.05448293938791 2.59979625578436 2.59979625578436 2.59979625578436 2.59979625578436 2.59979625578436 2.59979625578436 2.59979625578436 3.17647007763899 2.59979625578436 2.59979625578436 2.59979625578436 2.59979625578436 2.59979625578436 2.59979625578436 3.3970748603418 2.59979625578436 2.59979625578436 2.59979625578436 2.59979625578436 2.59979625578436 2.59979625578436 2.59979625578436 3.09900823605374 2.59979625578436 2.59979625578436 3.27020841900006 2.59979625578436 2.59979625578436 2.59979625578436 2.59979625578436 2.59979625578436 2.59979625578436 2.59979625578436 2.59979625578436 2.59979625578436 3.02411260142883 2.59979625578436 2.59979625578436 2.59979625578436 2.59979625578436 2.59979625578436 2.59979625578436 2.59979625578436 2.59979625578436 2.59979625578436 3.17865863106762 2.59979625578436 2.59979625578436 2.59979625578436 2.59979625578436 2.59979625578436 2.59979625578436 2.59979625578436 2.59979625578436 2.59979625578436 2.59979625578436 2.59979625578436 2.59979625578436 2.59979625578436 2.59979625578436 2.59979625578436 2.59979625578436 2.59979625578436 2.59979625578436 2.59979625578436 3.13261469345293 2.59979625578436 2.59979625578436 2.59979625578436 2.59979625578436 2.59979625578436 2.59979625578436 2.59979625578436 2.59979625578436 2.59979625578436 3.15916706065669 2.59979625578436 2.59979625578436 2.59979625578436 2.59979625578436 3.24897275233119 2.59979625578436 2.59979625578436 2.59979625578436 3.44886050587142 2.59979625578436 2.59979625578436 2.59979625578436 2.59979625578436 2.59979625578436 2.59979625578436 2.59979625578436 2.59979625578436 2.59979625578436 2.59979625578436 2.59979625578436 2.59979625578436 2.59979625578436 2.59979625578436 2.59979625578436 2.59979625578436 2.59979625578436 2.59979625578436 3.14481839600152 2.59979625578436 2.59979625578436 2.59979625578436 2.59979625578436 2.59979625578436 2.59979625578436 2.59979625578436 2.59979625578436 2.59979625578436 3.7795183689851 2.59979625578436 3.21112129012012 2.59979625578436 2.59979625578436 2.59979625578436 2.59979625578436 2.59979625578436 2.59979625578436 2.59979625578436 2.59979625578436 2.59979625578436 2.59979625578436 2.59979625578436 2.59979625578436 2.59979625578436 2.59979625578436 2.59979625578436 2.59979625578436 2.59979625578436 2.59979625578436 2.59979625578436 2.59979625578436 2.59979625578436 2.59979625578436 2.59979625578436 2.59979625578436 2.59979625578436 2.59979625578436 2.59979625578436 2.59979625578436 2.59979625578436 2.59979625578436 2.59979625578436 2.59979625578436 2.59979625578436 2.59979625578436 2.59979625578436 2.59979625578436 2.59979625578436 2.59979625578436 2.59979625578436 2.59979625578436 3.21735999960508 2.59979625578436 2.59979625578436 2.59979625578436 2.59979625578436 2.59979625578436 2.59979625578436 2.59979625578436 2.59979625578436 2.59979625578436 2.59979625578436 2.59979625578436 2.59979625578436 2.59979625578436 2.59979625578436 2.59979625578436 2.59979625578436 2.59979625578436 2.59979625578436 2.59979625578436 2.59979625578436 2.59979625578436 2.59979625578436 2.59979625578436 2.59979625578436 2.59979625578436 2.59979625578436 2.59979625578436 2.59979625578436 2.59979625578436 2.59979625578436 2.59979625578436 2.59979625578436 2.59979625578436 2.59979625578436 2.59979625578436 2.59979625578436 2.59979625578436 2.59979625578436 2.59979625578436 2.59979625578436 2.59979625578436 2.59979625578436 2.59979625578436 2.59979625578436 2.59979625578436 2.59979625578436 2.59979625578436 2.59979625578436 2.59979625578436 2.59979625578436 2.59979625578436 2.59979625578436 2.59979625578436 2.59979625578436 2.59979625578436 2.59979625578436 2.59979625578436 2.59979625578436 2.59979625578436 2.59979625578436 3.36713490980945 2.59979625578436 2.59979625578436 2.59979625578436 2.59979625578436 4.22404722437942 2.59979625578436 2.59979625578436 2.59979625578436 2.59979625578436 2.59979625578436 2.59979625578436 2.59979625578436 2.59979625578436 2.59979625578436 2.59979625578436 2.59979625578436 2.59979625578436 2.59979625578436 3.35798233036586 2.59979625578436 2.59979625578436 2.59979625578436 2.59979625578436 2.59979625578436 2.59979625578436 3.09055428047105 2.59979625578436 2.59979625578436 2.59979625578436 3.37725547101701 2.59979625578436 2.59979625578436 2.59979625578436 2.59979625578436 2.59979625578436 2.59979625578436 2.59979625578436 2.59979625578436 2.59979625578436 3.60655312067859 2.59979625578436 2.59979625578436 2.59979625578436 2.59979625578436 2.59979625578436 2.59979625578436 2.59979625578436 2.59979625578436 2.59979625578436 2.59979625578436 2.59979625578436 2.59979625578436 2.59979625578436 2.59979625578436 3.52271871871532 2.59979625578436 2.59979625578436 2.59979625578436 2.59979625578436 2.59979625578436 2.59979625578436 2.59979625578436 2.59979625578436 3.63105841186316 2.59979625578436 2.59979625578436 2.59979625578436 2.59979625578436 2.59979625578436 2.59979625578436 2.59979625578436 2.59979625578436 2.59979625578436 2.59979625578436 2.59979625578436 2.59979625578436 2.59979625578436 2.59979625578436 2.59979625578436 2.59979625578436 2.59979625578436 2.59979625578436 2.59979625578436 2.59979625578436 2.59979625578436 2.59979625578436 2.59979625578436 2.59979625578436 2.59979625578436 2.59979625578436 2.59979625578436 2.59979625578436 2.59979625578436 2.59979625578436 2.59979625578436 2.59979625578436 2.59979625578436 2.59979625578436 2.59979625578436 2.59979625578436 2.59979625578436 2.59979625578436 2.59979625578436 2.59979625578436 2.59979625578436 2.59979625578436 2.59979625578436 2.59979625578436 2.59979625578436 2.59979625578436 2.59979625578436 2.59979625578436 2.59979625578436 2.59979625578436 2.59979625578436 2.59979625578436 2.59979625578436 2.59979625578436 2.59979625578436 2.59979625578436 2.59979625578436 2.59979625578436 2.59979625578436 2.59979625578436 3.20178576582288 2.59979625578436 2.59979625578436 2.59979625578436 3.22310506880101 3.21867299731733 2.59979625578436 2.59979625578436 2.59979625578436 2.59979625578436 2.59979625578436 2.59979625578436 2.59979625578436 2.59979625578436 2.59979625578436 2.59979625578436 2.59979625578436 2.59979625578436 3.17666752597553 2.59979625578436 2.59979625578436 3.170552578228 2.59979625578436 2.59979625578436 2.59979625578436 2.59979625578436 3.12734860701425 2.59979625578436 2.59979625578436 2.59979625578436 2.59979625578436 2.59979625578436 2.59979625578436 3.06980125949796 2.59979625578436 2.59979625578436 2.59979625578436 2.59979625578436 2.59979625578436 2.59979625578436 2.59979625578436 2.59979625578436 2.59979625578436 2.59979625578436 2.59979625578436 2.59979625578436 2.59979625578436 2.59979625578436 2.59979625578436 2.59979625578436 2.59979625578436 2.59979625578436 2.59979625578436 2.59979625578436 2.59979625578436 2.59979625578436 3.09629371888845 2.59979625578436 2.59979625578436 2.59979625578436 2.59979625578436 2.59979625578436 2.59979625578436 2.59979625578436 2.59979625578436 2.59979625578436 2.59979625578436 2.59979625578436 2.59979625578436 2.59979625578436 2.59979625578436 2.59979625578436 2.59979625578436 2.59979625578436 2.59979625578436 2.59979625578436 2.59979625578436 2.59979625578436 2.59979625578436 2.59979625578436 2.59979625578436 2.59979625578436 2.59979625578436 2.59979625578436 2.59979625578436 2.59979625578436 2.59979625578436 2.59979625578436 2.59979625578436 2.59979625578436 2.59979625578436 2.59979625578436 2.59979625578436 2.59979625578436 2.59979625578436 2.59979625578436 2.59979625578436 2.59979625578436 2.59979625578436 2.59979625578436 2.59979625578436 3.12751666884428 2.59979625578436 2.59979625578436 2.59979625578436 2.59979625578436 2.59979625578436 2.59979625578436 2.59979625578436 2.59979625578436 2.59979625578436 3.37724948770933 2.59979625578436 2.59979625578436 2.59979625578436 2.59979625578436 3.19153549401571 3.479467134794 2.59979625578436 2.59979625578436 2.59979625578436 2.59979625578436 2.59979625578436 2.59979625578436 2.59979625578436 2.59979625578436 2.59979625578436 2.59979625578436 2.59979625578436 2.59979625578436 2.59979625578436 2.59979625578436 2.59979625578436 2.59979625578436 2.59979625578436 2.59979625578436 2.59979625578436 2.59979625578436 2.59979625578436
Manes.06G096000.v6.1 5.04721822691831 4.12294770149171 4.63182467811114 5.60772983154051 5.00464996284367 4.90749211065782 5.08872619844987 5.07217746639781 6.28050937242872 5.1656712379421 4.64954709863852 3.82831816200336 4.09509312007558 5.19733262938069 4.65619434317595 5.79698696958068 5.55265697836623 6.29362876625205 5.49974298272199 4.55548773694474 4.89673564469479 5.99692009097733 4.86677211687321 5.55481835227888 4.56504331854367 4.56502497411523 5.49136969026365 4.49589991298426 5.72183282249433 4.46088424312593 4.85682202744002 5.08703660848766 5.06117445537185 5.89930408287116 4.91804535358347 4.64276004537696 5.1532840939105 4.84395970519275 4.89079863991738 5.17888647246206 5.47305191077711 6.098474491241 4.82067963884485 6.98611223975293 4.95685828248663 5.01519992195741 5.5449234290461 4.90840603608429 5.1473245808271 4.8771688262114 4.9524805390058 5.91377792249609 4.56458220174159 5.38564644834121 4.66406729839646 5.2259319768225 5.53066880390462 5.00099947295979 5.52947056741019 3.88849744654479 4.36137683034271 5.00917874820044 4.73398151615937 2.59979625578436 3.81291009417644 4.23651025084941 4.80521216260492 4.29033290707597 6.0779694336814 5.17562706729124 5.03266432779328 5.30140182293844 5.19524429331626 2.59979625578436 7.16518753386397 5.29522213893672 6.26772449630447 4.8213463335141 4.63768944548833 4.39941272178548 5.27775651486946 6.19286620698017 4.77555460968363 5.84863972731989 4.4871318693611 5.48824569922582 5.37754049958143 4.75306431455571 5.39881440968581 4.77118071753931 4.89014723957087 5.68072426883489 5.12952286087197 5.41116613348045 2.59979625578436 5.13213617046575 4.79878192794979 5.33276105280306 4.98386373762752 5.61997513547274 6.24378793023289 5.17951964830842 5.08479995641117 4.74893252320346 2.59979625578436 5.66895813429107 4.81787452984207 5.53186697113951 4.60680531269371 5.35062842861862 5.13813786605062 4.37176183121279 5.39955458290116 4.19729973343173 7.02921040017765 5.70343134865592 5.89928879374871 5.48733417941212 5.53950085224257 7.0991315155831 5.5571119248034 5.66582618863696 5.91773233427366 5.23234600409064 5.89371134745721 6.2151502072651 5.16182481360086 6.36140932819482 5.0046027953583 6.05759743452359 5.71122229448867 4.85910388137775 4.45340113564615 5.37556281442327 7.4157204115517 5.72831315377644 5.44044371597901 5.48519665425309 5.08281267484733 6.57380499412835 5.2245941128627 6.01870134225437 5.41311221805056 5.23971581042016 5.74437146399678 4.69015249379406 5.62757966400884 5.92897341067995 5.48646356428594 6.11378370169449 5.94568560753261 4.47967284606423 5.33135182525966 5.56896403291366 7.01436273100936 5.6828105519178 5.01625765507973 4.81245873796656 5.23615283665096 6.65963160518131 6.26824551760057 5.66597160659201 5.18716645047581 5.41175246719916 6.15802185688124 5.70289990029208 4.559693455727 5.51669496758494 6.05100434830062 5.51878610559629 5.42541494851467 5.15688912235465 5.25164533271799 5.40096106909245 5.0441242706648 5.08262561825843 4.84277110039001 5.45696901853615 5.0967410682554 2.59979625578436 4.77892171439342 4.90082727058958 4.89691719451357 5.68648652845516 5.44937276837218 4.62951183180428 5.60109322909575 5.49620376550624 5.13839804910644 5.5945122934358 4.40314156626241 5.3769755062063 5.91702072810414 4.89719029027271 5.2509352899987 5.55903314260893 6.07668090435 5.71330716912569 6.13565444426308 5.88641506508223 6.08281670783538 6.39680747847156 5.70648301001454 5.25780543817932 5.4677274733207 6.52718959418099 6.95568072156985 5.89301373819647 5.6146880441004 5.90230755275007 6.40645176087877 6.36099960549763 6.14974816699456 5.31073049465252 5.43422214234515 4.98424820283019 5.87805572013715 5.29236510721722 4.54549579850851 5.94406650210775 5.90875276341167 5.29814901579125 5.53059949307263 5.3320783844906 6.78370067569616 5.25938930473706 5.9034565528042 5.75156229177822 4.72669514704258 5.39261430583694 6.08440891560507 5.82434329743888 5.92405504351382 5.92399621768872 6.12719495434166 5.80646505479705 5.47894459411009 5.71384897367205 5.60622850283663 5.94247969631249 5.79822024783554 5.80748942892087 6.29563199873783 5.31207039375941 5.88787522694656 6.11403640985118 5.36211004884582 5.47235018189893 5.63411922573823 5.55610747139129 5.49888010213124 5.84911594179237 4.83222238471573 5.43486039144932 5.77073004314952 5.30421849902291 5.83224570338506 5.06495385264995 5.48073390261353 5.87149003135603 6.63021019942706 5.29884517414787 4.7849015333886 5.07214623967107 4.75197119524923 5.63485601374741 5.4348832233584 5.5331231470581 5.34697228083683 5.23688938188358 5.49576423891093 4.84849833698931 4.73276408121695 5.75632078679247 5.37840771267137 5.14581243723616 4.79711527747583 2.59979625578436 5.40062108789936 5.02737043647536 4.9056195334128 5.57324658493219 5.9725857285041 5.49012615459878 5.82337637537806 5.33742738568492 7.560443322704 6.45964652225653 5.80507491002342 5.0330747528649 5.34958895378348 5.81799033140221 5.39795006763653 5.64886379754937 5.97496975409184 5.41783333512333 6.98795959419138 5.76787742731964 5.30736848073817 6.10374774937837 5.37844893500179 6.14889382206604 5.13199097058919 5.70669197631147 6.24240296048726 5.64103586496885 6.30371551171566 5.60372786515828 5.14021615542058 5.67010335275667 6.89287202491781 6.15177811019783 5.84386278281499 5.67509032682472 4.93992216853494 6.13891772415522 6.07131313152474 6.29304526646152 5.85108766461031 5.82101655498194 5.67528236865665 6.77548037895076 5.52175384898088 6.11448680764267 6.0738660342698 6.07612392569653 7.1162363902515 5.94021649119941 5.99940375220983 5.11937917922949 5.75227790131621 6.48240837845031 2.59979625578436 6.47806608086444 5.29692411327217 6.52933675312423 5.5952721540741 6.31432608776995 5.71164792302457 5.392896237684 5.63004117892759 6.47175993118427 6.31107967147092 6.50112946294073 5.95232089350301 5.97407196094198 5.72081046068136 5.53375601298617 6.3093202800922 5.82823906639835 5.71164167256223 5.97973228680632 6.14286842164511 6.18297559418586 6.41972906496176 5.80546068603558 5.4750442495195 5.60938278590812 6.14059793237473 5.90281652429132 6.06576247569583 5.69354219106957 4.45746987279721 6.03453908101897 5.6857023268581 6.08219934902548 5.48168560792835 6.33281841682076 5.27506505491357 5.70641436542295 5.11941016098664 6.09141901323645 6.04616564176646 5.37701105818692 5.27227082327903 5.33456917217962 5.49839942189969 5.80568334803058 5.57732384154896 5.56819735554416 5.44877047437651 4.64209910013155 5.40839178230901 5.79085411661679 5.74326266144412 5.66217292303126 5.19463010862336 6.4328779873969 5.38061496569882 5.38698493804424 5.59119686536624 5.53260901940399 5.31938731586577 4.55720408687157 6.02957944879709 5.09033260165601 5.75476075407965 4.9505907516146 5.35354855332378 5.74964290187161 5.85037605742599 5.31001444572229 6.62416122482816 6.70036117617266 5.81128774268379 6.26795028811293 6.01075590483545 6.46510526318039 6.54818986773059 5.8513466767471 5.0145516921491 5.9689331638567 6.05457057461248 6.62101856469794 5.09722646836517 5.5101106250356 5.52861218027639 6.58052456485322 4.98945893851861 5.75309682773858 5.57266281702375 5.86476093951513 6.85552010908744 5.37529268157087 6.14938294217178 6.29645298578203 6.49077481361541 5.97162733021824 5.81163439800177 5.77682441619197 5.57855710101822 5.68658544127524 6.3185849735458 5.40158401428892 6.37959716152746 5.3672622590102 5.92654237797355 6.07110036604234 6.31413957875825 5.37089402776143 5.05420234482301 4.9523407556654 6.22955261344371 5.78439112684287 5.67315793003608 5.71309271097226 5.06034602055074 6.64762462175359 5.66898066517042 5.49958309777205 5.56718744856182 5.39881106338197 7.3130985868716 5.24892027467667 5.55162813835665 6.11345519636076 5.68056183764066 5.70566640417558 5.52254165100503 5.59428145398338 6.25645768704373 5.5396707670454 5.30916126797572 5.37699737293191 6.00832774963236 4.99761822567051 5.11742022388304 6.2342842117337 5.24924403070928 6.56863843957907 5.62977006848032 6.12431997255349 4.69283053320812 6.33255276787231 5.99010742643024 5.65833427968811 4.85662156850226 5.49349805619265 5.89667632420325 5.6546600909441 5.52012933086876 5.74314369975532 4.47420313464366 7.05518786448769 5.34352363085636 5.12877388407023 6.3811581025713 5.19391260548715 6.48655499566174 5.35529069174635 5.43049299295146 5.67002426137364 5.5260879590803 5.61774865599819 5.66976120672192 5.58139073442217 5.39242046336326 5.89395572757993 6.61515900520135 5.7574764979572 5.67312813045813 6.20906094557499 5.25652212159062 6.35394664193044 5.97988341272833 4.64154098076761 4.74664085139489 5.00781296256787 5.95784975047746 5.55170964872941 5.63368930939348 5.52755801516009 5.5894368105643 6.56717378524879 5.16772321355975 5.52879903475976 5.64986269354501 5.95541498573873 6.36807669434942 5.5922457570621 5.3818869997627 5.41132398734516 5.75749004009185 6.52288887127274 5.95486156763221 5.87666353753144 6.06070570070403 5.20067939888186 6.31314561741392 5.69960948471994 5.24027654492664 5.93320206859376 5.11246862790817 5.45831334627284 5.49572495351082 5.68731097028555 5.52654441616259 6.15066824629092 7.13148513022617 5.72562363749166 5.45610581062819 6.05422295566288 5.60198516228341 6.19211980546652 5.76456084245292 5.07882525784914 6.14725131398073 5.2737078243977 5.72635049440215 4.84874495572291 6.6725875926535 5.72491600711879 5.33356210802036 6.69983269645947 4.95906812218061 4.08935796245677 6.22770837638888 5.34274096772296 7.41157413176811 5.32646820002719 5.07723139479167 6.0117738305001 5.20125365374739 5.89119026747545 5.47452316393078 5.01904277005662 5.06235677492195 4.83884336447394 5.50588546611693 6.71530141794578 5.01829713091349 4.6900885135074 7.13150674519524 5.76042392819994 7.61680661025105 5.52957176604408 5.13249776219297 5.28134427805285 4.4301538204506 6.25522860644498 5.33020219228543 4.6512886659473 5.4059392275927 5.0152355689694 4.93423607962328 4.75249933078582 4.42085596073655 5.10206489121146 5.1606510364943 5.75794563619985 5.15148905742792 4.74196741806627 5.13442196760834 4.6717556941788 7.58325533289733 5.65400960941027 4.74782076572402 6.45252301748468 5.30754705280165 6.40167028977494 5.92415208199181 5.59835098202231 5.60599549176594 5.32163866180247 5.86329294715447 4.21480553750013 5.78107725644332 6.3184677653822 5.24214731314339 6.72032128828051 6.84648949855322 4.85611581667205 5.10780624251089 5.64860096153256 6.01086618483093 5.7340197593986 5.16048223180925 2.59979625578436 5.18768533327854 5.9255135905303 5.94146904480859 5.55957647895037 5.1822652209339 6.18047121583656 6.2080287013667 5.40250651665215 4.90971325583386 5.21631662540804 4.80197530684986 5.40916357362287 6.20533532725241 5.84042851931234 6.00480793466343 4.20482229605932 6.04563729562595 4.84152130569559 6.57397310205948 5.79865366993574 5.02890370927168 5.24854645518648 5.45844752727978 5.31618868989025 6.16862344586328 5.10393587917998 6.04260575960441 5.40614257259526 4.86978215166562 5.50567352981111 4.56602573046029 7.28421033985702 4.45158261364187 4.94589248965486 4.85962349375669 4.33270486205612 6.1715784056394 4.8911084257173 4.41897429661828 2.59979625578436 4.68235096170175 5.85576733866598 5.57610842621922 5.47710263214555 5.76489067201704 5.16244069700972 5.50348016613145 5.84530467198949 5.29616956943183 5.71780992153718 5.73696334531433 5.09292471171619 5.02687545196726 5.4204009458369 4.86964598017146 5.07019353733392 5.40543120465856 6.2233031897938 5.59270221954187 5.15658105765464 6.05851819741563 4.85023011291402 6.69234826120115 5.16553054516106 5.24215761259707 6.2755424710345 5.73930551104117 5.68466441529265 5.37325073172936 5.81010026750397 6.23808933028928 5.51451402912695 5.96501318606564 6.19052355758265 4.70401693904992 6.04183798966492 5.68406759423873 6.43085679014007 5.74567402231862 5.42666366575184 5.14137744128537 5.38627864419876 5.41305062482472 5.54365522584932 6.45348437742263 5.82423892401485 6.06559224694238 6.87828901097358 6.35068789506761 6.63590480210599 5.63616673602262 5.96023505051906 6.505886241742 6.99654597799654 6.00132832193944 6.22739146038743 6.25829425946634 5.92831062212367 6.21816316922251 5.3788561135069 5.44015548264173 5.87251656883571 5.94388405407193 5.17746604835235 5.39615103444723 5.12376887042125 4.34334864534233 6.41238500506366 6.19135182152006 4.98568716527776 5.65278776835691 5.67566347218825 6.92874936653198 5.69535869509443 5.72578106521106 5.1326208474006 5.61088024143791 5.6934324096742 4.4088128278115 5.21845596246065 5.33845339258675 4.88769792321304 6.67680033015799 5.23548619735285 5.4719573667134 5.89359894800565 5.15774546551235 6.17280601049712 4.18438239810323 4.95226292143944 5.28578032092221 5.50458445758454 7.93542399608623 5.7095509051073 5.3073796989104 5.27030530762629 4.98416683959058 6.34053082693373 5.13360863188627 5.5179575175209
Manes.06G096100.v6.1 2.59979625578436 2.59979625578436 2.59979625578436 2.59979625578436 2.59979625578436 2.59979625578436 2.59979625578436 2.59979625578436 2.59979625578436 2.59979625578436 2.59979625578436 2.59979625578436 2.59979625578436 2.59979625578436 2.59979625578436 2.59979625578436 2.59979625578436 2.59979625578436 2.59979625578436 2.59979625578436 2.59979625578436 2.59979625578436 2.59979625578436 2.59979625578436 2.59979625578436 2.59979625578436 2.59979625578436 2.59979625578436 2.59979625578436 2.59979625578436 2.59979625578436 2.59979625578436 2.59979625578436 2.59979625578436 2.59979625578436 2.59979625578436 2.59979625578436 2.59979625578436 2.59979625578436 2.59979625578436 2.59979625578436 2.59979625578436 2.59979625578436 2.59979625578436 2.59979625578436 2.59979625578436 2.59979625578436 2.59979625578436 2.59979625578436 2.59979625578436 2.59979625578436 2.59979625578436 2.59979625578436 2.59979625578436 2.59979625578436 2.59979625578436 2.59979625578436 2.59979625578436 2.59979625578436 2.59979625578436 2.59979625578436 2.59979625578436 2.59979625578436 2.59979625578436 2.59979625578436 2.59979625578436 2.59979625578436 2.59979625578436 2.59979625578436 2.59979625578436 2.59979625578436 2.59979625578436 2.59979625578436 2.59979625578436 2.59979625578436 2.59979625578436 2.59979625578436 2.59979625578436 2.59979625578436 2.59979625578436 2.59979625578436 2.59979625578436 2.59979625578436 2.59979625578436 2.59979625578436 2.59979625578436 2.59979625578436 2.59979625578436 2.59979625578436 2.59979625578436 2.59979625578436 2.59979625578436 2.59979625578436 2.59979625578436 2.59979625578436 2.59979625578436 2.59979625578436 2.59979625578436 2.59979625578436 2.59979625578436 2.59979625578436 2.59979625578436 2.59979625578436 2.59979625578436 2.59979625578436 2.59979625578436 2.59979625578436 2.59979625578436 2.59979625578436 2.59979625578436 2.59979625578436 2.59979625578436 2.59979625578436 2.59979625578436 2.59979625578436 2.59979625578436 2.59979625578436 2.59979625578436 2.59979625578436 2.59979625578436 2.59979625578436 2.59979625578436 2.59979625578436 2.59979625578436 2.59979625578436 2.59979625578436 2.59979625578436 2.59979625578436 2.59979625578436 2.59979625578436 2.59979625578436 2.59979625578436 2.59979625578436 2.59979625578436 2.59979625578436 2.59979625578436 2.59979625578436 2.59979625578436 2.59979625578436 2.59979625578436 2.59979625578436 2.59979625578436 2.59979625578436 2.59979625578436 2.59979625578436 2.59979625578436 2.59979625578436 2.59979625578436 2.59979625578436 2.59979625578436 2.59979625578436 2.59979625578436 2.59979625578436 2.59979625578436 2.59979625578436 2.59979625578436 2.59979625578436 2.59979625578436 2.59979625578436 2.59979625578436 2.59979625578436 2.59979625578436 2.59979625578436 2.59979625578436 2.59979625578436 2.59979625578436 2.59979625578436 2.59979625578436 2.59979625578436 2.59979625578436 2.59979625578436 2.59979625578436 2.59979625578436 2.59979625578436 2.59979625578436 2.59979625578436 2.59979625578436 2.59979625578436 2.59979625578436 2.59979625578436 2.59979625578436 2.59979625578436 2.59979625578436 2.59979625578436 2.59979625578436 2.59979625578436 2.59979625578436 2.59979625578436 2.59979625578436 2.59979625578436 2.59979625578436 2.59979625578436 2.59979625578436 2.59979625578436 2.59979625578436 2.59979625578436 2.59979625578436 2.59979625578436 2.59979625578436 2.59979625578436 2.59979625578436 2.59979625578436 2.59979625578436 2.59979625578436 2.59979625578436 2.59979625578436 2.59979625578436 2.59979625578436 2.59979625578436 2.59979625578436 2.59979625578436 2.59979625578436 2.59979625578436 2.59979625578436 2.59979625578436 2.59979625578436 2.59979625578436 2.59979625578436 2.59979625578436 2.59979625578436 2.59979625578436 2.59979625578436 2.59979625578436 2.59979625578436 2.59979625578436 2.59979625578436 2.59979625578436 2.59979625578436 2.59979625578436 2.59979625578436 2.59979625578436 2.59979625578436 2.59979625578436 2.59979625578436 2.59979625578436 2.59979625578436 2.59979625578436 2.59979625578436 2.59979625578436 2.59979625578436 2.59979625578436 2.59979625578436 2.59979625578436 2.59979625578436 2.59979625578436 2.59979625578436 2.59979625578436 2.59979625578436 2.59979625578436 2.59979625578436 2.59979625578436 2.59979625578436 2.59979625578436 2.59979625578436 2.59979625578436 2.59979625578436 2.59979625578436 2.59979625578436 2.59979625578436 2.59979625578436 2.59979625578436 2.59979625578436 2.59979625578436 2.59979625578436 2.59979625578436 2.59979625578436 2.59979625578436 2.59979625578436 2.59979625578436 2.59979625578436 2.59979625578436 2.59979625578436 2.59979625578436 2.59979625578436 2.59979625578436 2.59979625578436 2.59979625578436 2.59979625578436 2.59979625578436 2.59979625578436 2.59979625578436 2.59979625578436 2.59979625578436 2.59979625578436 2.59979625578436 2.59979625578436 2.59979625578436 2.59979625578436 2.59979625578436 2.59979625578436 2.59979625578436 2.59979625578436 2.59979625578436 2.59979625578436 2.59979625578436 2.59979625578436 2.59979625578436 2.59979625578436 2.59979625578436 2.59979625578436 2.59979625578436 2.59979625578436 2.59979625578436 2.59979625578436 2.59979625578436 2.59979625578436 2.59979625578436 2.59979625578436 2.59979625578436 2.59979625578436 2.59979625578436 2.59979625578436 2.59979625578436 2.59979625578436 2.59979625578436 2.59979625578436 2.59979625578436 2.59979625578436 2.59979625578436 2.59979625578436 2.59979625578436 2.59979625578436 2.59979625578436 2.59979625578436 2.59979625578436 2.59979625578436 2.59979625578436 2.59979625578436 2.59979625578436 2.59979625578436 2.59979625578436 2.59979625578436 2.59979625578436 2.59979625578436 2.59979625578436 2.59979625578436 2.59979625578436 2.59979625578436 2.59979625578436 2.59979625578436 2.59979625578436 2.59979625578436 2.59979625578436 2.59979625578436 2.59979625578436 2.59979625578436 2.59979625578436 2.59979625578436 2.59979625578436 2.59979625578436 2.59979625578436 2.59979625578436 2.59979625578436 2.59979625578436 2.59979625578436 2.59979625578436 2.59979625578436 2.59979625578436 2.59979625578436 2.59979625578436 2.59979625578436 2.59979625578436 2.59979625578436 2.59979625578436 2.59979625578436 2.59979625578436 2.59979625578436 2.59979625578436 2.59979625578436 2.59979625578436 2.59979625578436 2.59979625578436 2.59979625578436 2.59979625578436 2.59979625578436 2.59979625578436 2.59979625578436 2.59979625578436 2.59979625578436 2.59979625578436 2.59979625578436 2.59979625578436 2.59979625578436 2.59979625578436 2.59979625578436 2.59979625578436 2.59979625578436 2.59979625578436 2.59979625578436 2.59979625578436 2.59979625578436 2.59979625578436 2.59979625578436 2.59979625578436 2.59979625578436 2.59979625578436 2.59979625578436 2.59979625578436 2.59979625578436 2.59979625578436 2.59979625578436 2.59979625578436 2.59979625578436 2.59979625578436 2.59979625578436 2.59979625578436 2.59979625578436 2.59979625578436 2.59979625578436 2.59979625578436 2.59979625578436 2.59979625578436 2.59979625578436 2.59979625578436 2.59979625578436 2.59979625578436 2.59979625578436 2.59979625578436 2.59979625578436 2.59979625578436 2.59979625578436 2.59979625578436 2.59979625578436 2.59979625578436 2.59979625578436 2.59979625578436 2.59979625578436 2.59979625578436 2.59979625578436 2.59979625578436 2.59979625578436 2.59979625578436 2.59979625578436 2.59979625578436 2.59979625578436 2.59979625578436 2.59979625578436 2.59979625578436 2.59979625578436 2.59979625578436 2.59979625578436 2.59979625578436 2.59979625578436 2.59979625578436 2.59979625578436 2.59979625578436 2.59979625578436 2.59979625578436 2.59979625578436 2.59979625578436 2.59979625578436 2.59979625578436 2.59979625578436 2.59979625578436 2.59979625578436 2.59979625578436 2.59979625578436 2.59979625578436 2.59979625578436 2.59979625578436 2.59979625578436 2.59979625578436 2.59979625578436 2.59979625578436 2.59979625578436 2.59979625578436 2.59979625578436 2.59979625578436 2.59979625578436 2.59979625578436 2.59979625578436 2.59979625578436 2.59979625578436 2.59979625578436 2.59979625578436 2.59979625578436 2.59979625578436 2.59979625578436 2.59979625578436 2.59979625578436 2.59979625578436 2.59979625578436 2.59979625578436 2.59979625578436 2.59979625578436 2.59979625578436 2.59979625578436 2.59979625578436 2.59979625578436 2.59979625578436 2.59979625578436 2.59979625578436 2.59979625578436 2.59979625578436 2.59979625578436 2.59979625578436 2.59979625578436 2.59979625578436 2.59979625578436 2.59979625578436 2.59979625578436 2.59979625578436 2.59979625578436 2.59979625578436 2.59979625578436 2.59979625578436 2.59979625578436 2.59979625578436 2.59979625578436 2.59979625578436 2.59979625578436 2.59979625578436 2.59979625578436 2.59979625578436 2.59979625578436 2.59979625578436 2.59979625578436 2.59979625578436 2.59979625578436 2.59979625578436 2.59979625578436 2.59979625578436 2.59979625578436 2.59979625578436 2.59979625578436 2.59979625578436 2.59979625578436 2.59979625578436 2.59979625578436 2.59979625578436 2.59979625578436 2.59979625578436 2.59979625578436 2.59979625578436 2.59979625578436 2.59979625578436 2.59979625578436 2.59979625578436 2.59979625578436 2.59979625578436 2.59979625578436 2.59979625578436 2.59979625578436 2.59979625578436 2.59979625578436 2.59979625578436 2.59979625578436 2.59979625578436 2.59979625578436 2.59979625578436 2.59979625578436 2.59979625578436 2.59979625578436 2.59979625578436 2.59979625578436 2.59979625578436 2.59979625578436 2.59979625578436 2.59979625578436 2.59979625578436 2.59979625578436 2.59979625578436 2.59979625578436 2.59979625578436 2.59979625578436 2.59979625578436 2.59979625578436 2.59979625578436 2.59979625578436 2.59979625578436 2.59979625578436 2.59979625578436 2.59979625578436 2.59979625578436 2.59979625578436 2.59979625578436 2.59979625578436 2.59979625578436 2.59979625578436 2.59979625578436 2.59979625578436 2.59979625578436 2.59979625578436 2.59979625578436 2.59979625578436 2.59979625578436 2.59979625578436 2.59979625578436 2.59979625578436 2.59979625578436 2.59979625578436 2.59979625578436 2.59979625578436 2.59979625578436 2.59979625578436 2.59979625578436 2.59979625578436 2.59979625578436 2.59979625578436 2.59979625578436 2.59979625578436 2.59979625578436 2.59979625578436 2.59979625578436 2.59979625578436 2.59979625578436 2.59979625578436 2.59979625578436 2.59979625578436 2.59979625578436 2.59979625578436 2.59979625578436 2.59979625578436 2.59979625578436 2.59979625578436 2.59979625578436 2.59979625578436 2.59979625578436 2.59979625578436 2.59979625578436 2.59979625578436 2.59979625578436 2.59979625578436 2.59979625578436 2.59979625578436 2.59979625578436 2.59979625578436 2.59979625578436 2.59979625578436 2.59979625578436 2.59979625578436 2.59979625578436 2.59979625578436 2.59979625578436 2.59979625578436 2.59979625578436 2.59979625578436 2.59979625578436 2.59979625578436 2.59979625578436 2.59979625578436 2.59979625578436 2.59979625578436 2.59979625578436 2.59979625578436 2.59979625578436 2.59979625578436 2.59979625578436 2.59979625578436 2.59979625578436 2.59979625578436 2.59979625578436 2.59979625578436 2.59979625578436 2.59979625578436 2.59979625578436 2.59979625578436 2.59979625578436 2.59979625578436 2.59979625578436 2.59979625578436 2.59979625578436 2.59979625578436 2.59979625578436 2.59979625578436 2.59979625578436 2.59979625578436 2.59979625578436 2.59979625578436 2.59979625578436 2.59979625578436 2.59979625578436 2.59979625578436 2.59979625578436 2.59979625578436 2.59979625578436 2.59979625578436 2.59979625578436 2.59979625578436 2.59979625578436 2.59979625578436 2.59979625578436 2.59979625578436 2.59979625578436 2.59979625578436 2.59979625578436 2.59979625578436 2.59979625578436 2.59979625578436 2.59979625578436 2.59979625578436 2.59979625578436 2.59979625578436 2.59979625578436 2.59979625578436 2.59979625578436 2.59979625578436 2.59979625578436 2.59979625578436 2.59979625578436 2.59979625578436 2.59979625578436 2.59979625578436 2.59979625578436 2.59979625578436 2.59979625578436 2.59979625578436 2.59979625578436 2.59979625578436 2.59979625578436 2.59979625578436 2.59979625578436 2.59979625578436 2.59979625578436 2.59979625578436 2.59979625578436 2.59979625578436 2.59979625578436 2.59979625578436 2.59979625578436 2.59979625578436 2.59979625578436 2.59979625578436 2.59979625578436 2.59979625578436 2.59979625578436 2.59979625578436 2.59979625578436 2.59979625578436 2.59979625578436 2.59979625578436 2.59979625578436 2.59979625578436 2.59979625578436 2.59979625578436 2.59979625578436 2.59979625578436 2.59979625578436 2.59979625578436 2.59979625578436 2.59979625578436 2.59979625578436 2.59979625578436 2.59979625578436 2.59979625578436 2.59979625578436 2.59979625578436 2.59979625578436 2.59979625578436 2.59979625578436 2.59979625578436 2.59979625578436 2.59979625578436 2.59979625578436 2.59979625578436 2.59979625578436 2.59979625578436 2.59979625578436
Manes.06G096200.v6.1 2.59979625578436 2.59979625578436 2.59979625578436 2.59979625578436 2.59979625578436 2.59979625578436 2.59979625578436 2.59979625578436 2.59979625578436 2.59979625578436 2.59979625578436 2.59979625578436 2.59979625578436 2.59979625578436 2.59979625578436 2.59979625578436 2.59979625578436 2.59979625578436 2.59979625578436 2.59979625578436 2.59979625578436 2.59979625578436 2.59979625578436 2.59979625578436 2.59979625578436 2.59979625578436 2.59979625578436 2.59979625578436 2.59979625578436 2.59979625578436 2.59979625578436 2.59979625578436 2.59979625578436 2.59979625578436 2.59979625578436 2.59979625578436 2.59979625578436 2.59979625578436 2.59979625578436 2.59979625578436 2.59979625578436 2.59979625578436 2.59979625578436 2.59979625578436 2.59979625578436 2.59979625578436 2.59979625578436 2.59979625578436 2.59979625578436 2.59979625578436 2.59979625578436 2.59979625578436 2.59979625578436 2.59979625578436 2.59979625578436 2.59979625578436 2.59979625578436 2.59979625578436 2.59979625578436 2.59979625578436 2.59979625578436 2.59979625578436 2.59979625578436 2.59979625578436 2.59979625578436 2.59979625578436 2.59979625578436 2.59979625578436 2.59979625578436 2.59979625578436 2.59979625578436 2.59979625578436 2.59979625578436 2.59979625578436 2.59979625578436 2.59979625578436 2.59979625578436 2.59979625578436 2.59979625578436 2.59979625578436 2.59979625578436 2.59979625578436 2.59979625578436 2.59979625578436 2.59979625578436 2.59979625578436 2.59979625578436 2.59979625578436 2.59979625578436 2.59979625578436 2.59979625578436 2.59979625578436 2.59979625578436 2.59979625578436 2.59979625578436 2.59979625578436 2.59979625578436 2.59979625578436 2.59979625578436 2.59979625578436 2.59979625578436 2.59979625578436 2.59979625578436 2.59979625578436 2.59979625578436 2.59979625578436 2.59979625578436 2.59979625578436 2.59979625578436 2.59979625578436 2.59979625578436 2.59979625578436 2.59979625578436 2.59979625578436 2.59979625578436 2.59979625578436 2.59979625578436 2.59979625578436 2.59979625578436 2.59979625578436 2.59979625578436 2.59979625578436 2.59979625578436 2.59979625578436 2.59979625578436 2.59979625578436 2.59979625578436 2.59979625578436 2.59979625578436 2.59979625578436 2.59979625578436 2.59979625578436 2.59979625578436 2.59979625578436 2.59979625578436 2.59979625578436 2.59979625578436 2.59979625578436 2.59979625578436 2.59979625578436 2.59979625578436 2.59979625578436 2.59979625578436 2.59979625578436 2.59979625578436 2.59979625578436 2.59979625578436 2.59979625578436 2.59979625578436 2.59979625578436 2.59979625578436 2.59979625578436 2.59979625578436 2.59979625578436 2.59979625578436 2.59979625578436 2.59979625578436 2.59979625578436 2.59979625578436 2.59979625578436 2.59979625578436 2.59979625578436 2.59979625578436 2.59979625578436 2.59979625578436 2.59979625578436 2.59979625578436 2.59979625578436 2.59979625578436 2.59979625578436 2.59979625578436 2.59979625578436 2.59979625578436 2.59979625578436 2.59979625578436 2.59979625578436 2.59979625578436 2.59979625578436 2.59979625578436 2.59979625578436 2.59979625578436 2.59979625578436 2.59979625578436 2.59979625578436 2.59979625578436 2.59979625578436 2.59979625578436 2.59979625578436 2.59979625578436 2.59979625578436 2.59979625578436 2.59979625578436 2.59979625578436 2.59979625578436 2.59979625578436 2.59979625578436 2.59979625578436 2.59979625578436 2.59979625578436 2.59979625578436 2.59979625578436 2.59979625578436 2.59979625578436 2.59979625578436 2.59979625578436 2.59979625578436 2.59979625578436 2.59979625578436 2.59979625578436 2.59979625578436 2.59979625578436 2.59979625578436 2.59979625578436 2.59979625578436 2.59979625578436 2.59979625578436 2.59979625578436 2.59979625578436 2.59979625578436 2.59979625578436 2.59979625578436 2.59979625578436 2.59979625578436 2.59979625578436 2.59979625578436 2.59979625578436 2.59979625578436 2.59979625578436 2.59979625578436 2.59979625578436 2.59979625578436 2.59979625578436 2.59979625578436 2.59979625578436 2.59979625578436 2.59979625578436 2.59979625578436 2.59979625578436 2.59979625578436 2.59979625578436 2.59979625578436 2.59979625578436 2.59979625578436 2.59979625578436 2.59979625578436 2.59979625578436 2.59979625578436 2.59979625578436 2.59979625578436 2.59979625578436 2.59979625578436 2.59979625578436 2.59979625578436 2.59979625578436 2.59979625578436 2.59979625578436 2.59979625578436 2.59979625578436 2.59979625578436 2.59979625578436 2.59979625578436 2.59979625578436 2.59979625578436 2.59979625578436 2.59979625578436 2.59979625578436 2.59979625578436 2.59979625578436 2.59979625578436 2.59979625578436 2.59979625578436 2.59979625578436 2.59979625578436 2.59979625578436 2.59979625578436 2.59979625578436 2.59979625578436 2.59979625578436 2.59979625578436 2.59979625578436 2.59979625578436 2.59979625578436 2.59979625578436 2.59979625578436 2.59979625578436 2.59979625578436 2.59979625578436 2.59979625578436 2.59979625578436 2.59979625578436 2.59979625578436 2.59979625578436 2.59979625578436 2.59979625578436 2.59979625578436 2.59979625578436 2.59979625578436 2.59979625578436 2.59979625578436 2.59979625578436 2.59979625578436 2.59979625578436 2.59979625578436 2.59979625578436 2.59979625578436 2.59979625578436 2.59979625578436 2.59979625578436 2.59979625578436 2.59979625578436 2.59979625578436 2.59979625578436 2.59979625578436 2.59979625578436 2.59979625578436 2.59979625578436 2.59979625578436 2.59979625578436 2.59979625578436 2.59979625578436 2.59979625578436 2.59979625578436 2.59979625578436 2.59979625578436 2.59979625578436 2.59979625578436 2.59979625578436 2.59979625578436 2.59979625578436 2.59979625578436 2.59979625578436 2.59979625578436 2.59979625578436 2.59979625578436 2.59979625578436 2.59979625578436 2.59979625578436 2.59979625578436 2.59979625578436 2.59979625578436 2.59979625578436 2.59979625578436 2.59979625578436 2.59979625578436 2.59979625578436 2.59979625578436 2.59979625578436 2.59979625578436 2.59979625578436 2.59979625578436 2.59979625578436 2.59979625578436 2.59979625578436 2.59979625578436 2.59979625578436 2.59979625578436 2.59979625578436 2.59979625578436 2.59979625578436 2.59979625578436 2.59979625578436 2.59979625578436 2.59979625578436 2.59979625578436 2.59979625578436 2.59979625578436 2.59979625578436 2.59979625578436 2.59979625578436 2.59979625578436 2.59979625578436 2.59979625578436 2.59979625578436 2.59979625578436 2.59979625578436 2.59979625578436 2.59979625578436 2.59979625578436 2.59979625578436 2.59979625578436 2.59979625578436 2.59979625578436 2.59979625578436 2.59979625578436 2.59979625578436 2.59979625578436 2.59979625578436 2.59979625578436 2.59979625578436 2.59979625578436 2.59979625578436 2.59979625578436 2.59979625578436 2.59979625578436 2.59979625578436 2.59979625578436 2.59979625578436 2.59979625578436 2.59979625578436 2.59979625578436 2.59979625578436 2.59979625578436 2.59979625578436 2.59979625578436 2.59979625578436 2.59979625578436 2.59979625578436 2.59979625578436 2.59979625578436 2.59979625578436 2.59979625578436 2.59979625578436 2.59979625578436 2.59979625578436 2.59979625578436 2.59979625578436 2.59979625578436 2.59979625578436 2.59979625578436 2.59979625578436 2.59979625578436 2.59979625578436 2.59979625578436 2.59979625578436 2.59979625578436 2.59979625578436 2.59979625578436 2.59979625578436 2.59979625578436 2.59979625578436 2.59979625578436 2.59979625578436 2.59979625578436 2.59979625578436 2.59979625578436 2.59979625578436 2.59979625578436 2.59979625578436 2.59979625578436 2.59979625578436 2.59979625578436 2.59979625578436 2.59979625578436 2.59979625578436 2.59979625578436 2.59979625578436 2.59979625578436 2.59979625578436 2.59979625578436 2.59979625578436 2.59979625578436 2.59979625578436 2.59979625578436 2.59979625578436 2.59979625578436 2.59979625578436 2.59979625578436 2.59979625578436 2.59979625578436 2.59979625578436 2.59979625578436 2.59979625578436 2.59979625578436 2.59979625578436 2.59979625578436 2.59979625578436 2.59979625578436 2.59979625578436 2.59979625578436 2.59979625578436 2.59979625578436 2.59979625578436 2.59979625578436 2.59979625578436 2.59979625578436 2.59979625578436 2.59979625578436 2.59979625578436 2.59979625578436 2.59979625578436 2.59979625578436 2.59979625578436 2.59979625578436 2.59979625578436 2.59979625578436 2.59979625578436 2.59979625578436 2.59979625578436 2.59979625578436 2.59979625578436 2.59979625578436 2.59979625578436 2.59979625578436 2.59979625578436 2.59979625578436 2.59979625578436 2.59979625578436 2.59979625578436 2.59979625578436 2.59979625578436 2.59979625578436 2.59979625578436 2.59979625578436 2.59979625578436 2.59979625578436 2.59979625578436 2.59979625578436 2.59979625578436 2.59979625578436 2.59979625578436 2.59979625578436 2.59979625578436 2.59979625578436 2.59979625578436 2.59979625578436 2.59979625578436 2.59979625578436 2.59979625578436 2.59979625578436 2.59979625578436 2.59979625578436 2.59979625578436 2.59979625578436 2.59979625578436 2.59979625578436 2.59979625578436 2.59979625578436 2.59979625578436 2.59979625578436 2.59979625578436 2.59979625578436 2.59979625578436 2.59979625578436 2.59979625578436 2.59979625578436 2.59979625578436 2.59979625578436 2.59979625578436 2.59979625578436 2.59979625578436 2.59979625578436 2.59979625578436 2.59979625578436 2.59979625578436 2.59979625578436 2.59979625578436 2.59979625578436 2.59979625578436 2.59979625578436 2.59979625578436 2.59979625578436 2.59979625578436 2.59979625578436 2.59979625578436 2.59979625578436 2.59979625578436 2.59979625578436 2.59979625578436 2.59979625578436 2.59979625578436 2.59979625578436 2.59979625578436 2.59979625578436 2.59979625578436 2.59979625578436 2.59979625578436 2.59979625578436 2.59979625578436 2.59979625578436 2.59979625578436 2.59979625578436 2.59979625578436 2.59979625578436 2.59979625578436 2.59979625578436 2.59979625578436 2.59979625578436 2.59979625578436 2.59979625578436 2.59979625578436 2.59979625578436 2.59979625578436 2.59979625578436 2.59979625578436 2.59979625578436 2.59979625578436 2.59979625578436 2.59979625578436 2.59979625578436 2.59979625578436 2.59979625578436 2.59979625578436 2.59979625578436 2.59979625578436 2.59979625578436 2.59979625578436 2.59979625578436 2.59979625578436 2.59979625578436 2.59979625578436 2.59979625578436 2.59979625578436 2.59979625578436 2.59979625578436 2.59979625578436 2.59979625578436 2.59979625578436 2.59979625578436 2.59979625578436 2.59979625578436 2.59979625578436 2.59979625578436 2.59979625578436 2.59979625578436 2.59979625578436 2.59979625578436 2.59979625578436 2.59979625578436 2.59979625578436 2.59979625578436 2.59979625578436 2.59979625578436 2.59979625578436 2.59979625578436 2.59979625578436 2.59979625578436 2.59979625578436 2.59979625578436 2.59979625578436 2.59979625578436 2.59979625578436 2.59979625578436 2.59979625578436 2.59979625578436 2.59979625578436 2.59979625578436 2.59979625578436 2.59979625578436 2.59979625578436 2.59979625578436 2.59979625578436 2.59979625578436 2.59979625578436 2.59979625578436 2.59979625578436 2.59979625578436 2.59979625578436 2.59979625578436 2.59979625578436 2.59979625578436 2.59979625578436 2.59979625578436 2.59979625578436 2.59979625578436 2.59979625578436 2.59979625578436 2.59979625578436 2.59979625578436 2.59979625578436 2.59979625578436 2.59979625578436 2.59979625578436 2.59979625578436 2.59979625578436 2.59979625578436 2.59979625578436 2.59979625578436 2.59979625578436 2.59979625578436 2.59979625578436 2.59979625578436 2.59979625578436 2.59979625578436 2.59979625578436 2.59979625578436 2.59979625578436 2.59979625578436 2.59979625578436 2.59979625578436 2.59979625578436 2.59979625578436 2.59979625578436 2.59979625578436 2.59979625578436 2.59979625578436 2.59979625578436 2.59979625578436 2.59979625578436 2.59979625578436 2.59979625578436 2.59979625578436 2.59979625578436 2.59979625578436 2.59979625578436 2.59979625578436 2.59979625578436 2.59979625578436 2.59979625578436 2.59979625578436 2.59979625578436 2.59979625578436 2.59979625578436 2.59979625578436 2.59979625578436 2.59979625578436 2.59979625578436 2.59979625578436 2.59979625578436 2.59979625578436 2.59979625578436 2.59979625578436 2.59979625578436 2.59979625578436 2.59979625578436 2.59979625578436 2.59979625578436 2.59979625578436 2.59979625578436 2.59979625578436 2.59979625578436 2.59979625578436 2.59979625578436 2.59979625578436 2.59979625578436 2.59979625578436 2.59979625578436 2.59979625578436 2.59979625578436 2.59979625578436 2.59979625578436 2.59979625578436 2.59979625578436 2.59979625578436 2.59979625578436 2.59979625578436 2.59979625578436 2.59979625578436 2.59979625578436 2.59979625578436 2.59979625578436 2.59979625578436 2.59979625578436 2.59979625578436 2.59979625578436 2.59979625578436 2.59979625578436 2.59979625578436 2.59979625578436 2.59979625578436 2.59979625578436 2.59979625578436 2.59979625578436 2.59979625578436 2.59979625578436 2.59979625578436 2.59979625578436 2.59979625578436 2.59979625578436
Manes.06G096300.v6.1 2.59979625578436 2.59979625578436 2.59979625578436 2.59979625578436 2.59979625578436 2.59979625578436 2.59979625578436 2.59979625578436 2.59979625578436 2.59979625578436 2.59979625578436 2.59979625578436 2.59979625578436 2.59979625578436 2.59979625578436 2.59979625578436 2.59979625578436 2.59979625578436 2.59979625578436 2.59979625578436 2.59979625578436 2.59979625578436 2.59979625578436 2.59979625578436 2.59979625578436 2.59979625578436 2.59979625578436 2.59979625578436 2.59979625578436 2.59979625578436 2.59979625578436 2.59979625578436 2.59979625578436 2.59979625578436 2.59979625578436 2.59979625578436 2.59979625578436 2.59979625578436 2.59979625578436 2.59979625578436 2.59979625578436 2.59979625578436 2.59979625578436 2.59979625578436 2.59979625578436 2.59979625578436 2.59979625578436 2.59979625578436 2.59979625578436 2.59979625578436 2.59979625578436 2.59979625578436 2.59979625578436 2.59979625578436 2.59979625578436 2.59979625578436 2.59979625578436 2.59979625578436 2.59979625578436 2.59979625578436 2.59979625578436 2.59979625578436 2.59979625578436 2.59979625578436 2.59979625578436 2.59979625578436 2.59979625578436 2.59979625578436 2.59979625578436 2.59979625578436 2.59979625578436 2.59979625578436 2.59979625578436 2.59979625578436 2.59979625578436 2.59979625578436 2.59979625578436 2.59979625578436 2.59979625578436 2.59979625578436 2.59979625578436 2.59979625578436 2.59979625578436 2.59979625578436 2.59979625578436 2.59979625578436 2.59979625578436 2.59979625578436 2.59979625578436 2.59979625578436 2.59979625578436 2.59979625578436 2.59979625578436 2.59979625578436 2.59979625578436 2.59979625578436 2.59979625578436 2.59979625578436 2.59979625578436 2.59979625578436 2.59979625578436 2.59979625578436 2.59979625578436 2.59979625578436 2.59979625578436 2.59979625578436 2.59979625578436 2.59979625578436 2.59979625578436 2.59979625578436 2.59979625578436 2.59979625578436 2.59979625578436 2.59979625578436 2.59979625578436 2.59979625578436 2.59979625578436 2.59979625578436 2.59979625578436 2.59979625578436 2.59979625578436 2.59979625578436 2.59979625578436 2.59979625578436 2.59979625578436 2.59979625578436 2.59979625578436 2.59979625578436 2.59979625578436 2.59979625578436 2.59979625578436 2.59979625578436 2.59979625578436 2.59979625578436 2.59979625578436 2.59979625578436 2.59979625578436 2.59979625578436 2.59979625578436 2.59979625578436 2.59979625578436 2.59979625578436 2.59979625578436 2.59979625578436 2.59979625578436 2.59979625578436 2.59979625578436 2.59979625578436 2.59979625578436 2.59979625578436 2.59979625578436 2.59979625578436 2.59979625578436 2.59979625578436 2.59979625578436 2.59979625578436 2.59979625578436 2.59979625578436 2.59979625578436 2.59979625578436 2.59979625578436 2.59979625578436 2.59979625578436 2.59979625578436 2.59979625578436 2.59979625578436 2.59979625578436 2.59979625578436 2.59979625578436 2.59979625578436 2.59979625578436 2.59979625578436 2.59979625578436 2.59979625578436 2.59979625578436 2.59979625578436 2.59979625578436 2.59979625578436 2.59979625578436 2.59979625578436 2.59979625578436 2.59979625578436 2.59979625578436 2.59979625578436 2.59979625578436 2.59979625578436 2.59979625578436 2.59979625578436 2.59979625578436 2.59979625578436 2.59979625578436 2.59979625578436 2.59979625578436 2.59979625578436 2.59979625578436 2.59979625578436 2.59979625578436 2.59979625578436 2.59979625578436 2.59979625578436 2.59979625578436 2.59979625578436 2.59979625578436 2.59979625578436 2.59979625578436 2.59979625578436 2.59979625578436 2.59979625578436 2.59979625578436 2.59979625578436 2.59979625578436 2.59979625578436 2.59979625578436 2.59979625578436 2.59979625578436 2.59979625578436 2.59979625578436 2.59979625578436 2.59979625578436 2.59979625578436 2.59979625578436 2.59979625578436 2.59979625578436 2.59979625578436 3.07224328759053 2.59979625578436 2.59979625578436 2.59979625578436 2.59979625578436 2.59979625578436 2.59979625578436 2.59979625578436 2.59979625578436 2.59979625578436 3.13920880252861 2.59979625578436 2.59979625578436 2.59979625578436 2.59979625578436 2.59979625578436 2.59979625578436 2.59979625578436 2.59979625578436 2.59979625578436 2.59979625578436 2.59979625578436 2.59979625578436 2.59979625578436 2.59979625578436 2.59979625578436 2.59979625578436 2.59979625578436 2.59979625578436 2.59979625578436 2.59979625578436 2.59979625578436 2.59979625578436 2.59979625578436 2.59979625578436 2.59979625578436 2.59979625578436 2.59979625578436 2.59979625578436 2.59979625578436 2.59979625578436 2.59979625578436 2.59979625578436 2.59979625578436 2.59979625578436 2.59979625578436 2.59979625578436 2.59979625578436 2.59979625578436 2.59979625578436 2.59979625578436 2.59979625578436 2.59979625578436 2.59979625578436 2.59979625578436 2.59979625578436 2.59979625578436 2.59979625578436 2.59979625578436 2.59979625578436 2.59979625578436 2.59979625578436 2.59979625578436 2.59979625578436 2.59979625578436 2.59979625578436 2.59979625578436 2.59979625578436 2.59979625578436 2.59979625578436 2.59979625578436 2.59979625578436 2.59979625578436 2.59979625578436 2.59979625578436 2.59979625578436 2.59979625578436 2.59979625578436 2.59979625578436 2.59979625578436 2.59979625578436 2.59979625578436 2.59979625578436 2.59979625578436 2.59979625578436 2.59979625578436 2.59979625578436 2.59979625578436 2.59979625578436 2.59979625578436 2.59979625578436 2.59979625578436 2.59979625578436 2.59979625578436 2.59979625578436 2.59979625578436 2.59979625578436 2.59979625578436 2.59979625578436 2.59979625578436 2.59979625578436 2.59979625578436 2.59979625578436 2.59979625578436 2.59979625578436 2.59979625578436 2.59979625578436 2.59979625578436 2.59979625578436 2.59979625578436 2.59979625578436 2.59979625578436 2.59979625578436 2.59979625578436 2.59979625578436 2.59979625578436 2.59979625578436 2.59979625578436 2.59979625578436 2.59979625578436 2.59979625578436 2.59979625578436 2.59979625578436 2.59979625578436 2.59979625578436 2.59979625578436 2.59979625578436 2.59979625578436 2.59979625578436 2.59979625578436 2.59979625578436 2.59979625578436 2.59979625578436 2.59979625578436 2.59979625578436 2.59979625578436 2.59979625578436 2.59979625578436 2.59979625578436 2.59979625578436 2.59979625578436 2.59979625578436 2.59979625578436 2.59979625578436 2.59979625578436 2.59979625578436 3.03313128025029 2.59979625578436 2.59979625578436 2.59979625578436 2.59979625578436 2.59979625578436 2.59979625578436 2.59979625578436 2.59979625578436 2.59979625578436 2.59979625578436 2.59979625578436 2.59979625578436 2.59979625578436 2.59979625578436 2.59979625578436 2.59979625578436 2.59979625578436 2.59979625578436 2.59979625578436 2.59979625578436 2.59979625578436 2.59979625578436 2.59979625578436 2.59979625578436 2.59979625578436 2.59979625578436 2.59979625578436 2.59979625578436 2.59979625578436 2.59979625578436 2.59979625578436 2.59979625578436 2.59979625578436 2.59979625578436 2.59979625578436 2.59979625578436 2.59979625578436 2.59979625578436 2.59979625578436 2.59979625578436 2.59979625578436 2.59979625578436 2.59979625578436 2.59979625578436 2.59979625578436 2.59979625578436 2.59979625578436 2.59979625578436 2.59979625578436 2.59979625578436 2.59979625578436 2.59979625578436 2.59979625578436 2.59979625578436 2.59979625578436 2.59979625578436 2.59979625578436 2.59979625578436 2.59979625578436 2.59979625578436 2.59979625578436 2.59979625578436 2.59979625578436 2.59979625578436 2.59979625578436 2.59979625578436 2.59979625578436 2.59979625578436 2.59979625578436 2.59979625578436 2.59979625578436 2.59979625578436 2.59979625578436 2.59979625578436 2.59979625578436 2.59979625578436 2.59979625578436 2.59979625578436 2.59979625578436 2.59979625578436 2.59979625578436 2.59979625578436 2.59979625578436 2.59979625578436 2.59979625578436 2.59979625578436 2.59979625578436 2.59979625578436 2.59979625578436 2.59979625578436 2.59979625578436 2.59979625578436 2.59979625578436 2.59979625578436 2.59979625578436 2.59979625578436 2.59979625578436 2.59979625578436 2.59979625578436 2.59979625578436 2.59979625578436 2.59979625578436 2.59979625578436 2.59979625578436 2.59979625578436 2.59979625578436 2.59979625578436 2.59979625578436 2.59979625578436 2.59979625578436 2.59979625578436 2.59979625578436 2.59979625578436 2.59979625578436 2.59979625578436 2.59979625578436 2.59979625578436 2.59979625578436 2.59979625578436 2.59979625578436 2.59979625578436 2.59979625578436 2.59979625578436 2.59979625578436 2.59979625578436 2.59979625578436 2.59979625578436 2.59979625578436 2.59979625578436 2.59979625578436 2.59979625578436 2.59979625578436 2.59979625578436 2.59979625578436 2.59979625578436 2.59979625578436 3.10694865309437 2.59979625578436 2.59979625578436 2.59979625578436 2.59979625578436 2.59979625578436 2.59979625578436 2.59979625578436 2.59979625578436 2.59979625578436 2.59979625578436 2.59979625578436 2.59979625578436 2.59979625578436 2.59979625578436 2.59979625578436 2.59979625578436 2.59979625578436 2.59979625578436 2.59979625578436 2.59979625578436 2.59979625578436 2.59979625578436 2.59979625578436 2.59979625578436 2.59979625578436 2.59979625578436 2.59979625578436 2.59979625578436 2.59979625578436 2.59979625578436 2.59979625578436 2.59979625578436 2.59979625578436 2.59979625578436 2.59979625578436 2.59979625578436 2.59979625578436 2.59979625578436 2.59979625578436 2.59979625578436 2.59979625578436 2.59979625578436 2.59979625578436 2.59979625578436 2.59979625578436 2.59979625578436 2.59979625578436 2.59979625578436 2.59979625578436 2.59979625578436 2.59979625578436 2.59979625578436 2.59979625578436 2.59979625578436 2.59979625578436 2.59979625578436 2.59979625578436 2.59979625578436 2.59979625578436 2.59979625578436 2.59979625578436 2.59979625578436 2.59979625578436 2.59979625578436 2.59979625578436 2.59979625578436 2.59979625578436 2.59979625578436 2.59979625578436 2.59979625578436 2.59979625578436 2.59979625578436 2.59979625578436 2.59979625578436 2.59979625578436 2.59979625578436 2.59979625578436 2.59979625578436 2.59979625578436 2.59979625578436 2.59979625578436 2.59979625578436 2.59979625578436 2.59979625578436 2.59979625578436 2.59979625578436 2.59979625578436 2.59979625578436 2.59979625578436 2.59979625578436 2.59979625578436 2.59979625578436 2.59979625578436 2.59979625578436 2.59979625578436 2.59979625578436 2.59979625578436 2.59979625578436 2.59979625578436 2.59979625578436 2.59979625578436 2.59979625578436 2.59979625578436 2.59979625578436 2.59979625578436 2.59979625578436 2.59979625578436 2.59979625578436 2.59979625578436 2.59979625578436 2.59979625578436 2.59979625578436 2.59979625578436 2.59979625578436 2.59979625578436 2.59979625578436 2.59979625578436 2.59979625578436 2.59979625578436 2.59979625578436 2.59979625578436 2.59979625578436 2.59979625578436 2.59979625578436 2.59979625578436 2.59979625578436 2.59979625578436 2.59979625578436 2.59979625578436 2.59979625578436 2.59979625578436 2.59979625578436 2.59979625578436 2.59979625578436 2.59979625578436 2.59979625578436 2.59979625578436 2.59979625578436 2.59979625578436 2.59979625578436 2.59979625578436 2.59979625578436 2.59979625578436 2.59979625578436 2.59979625578436 2.59979625578436 2.59979625578436 2.59979625578436 2.59979625578436 2.59979625578436 2.59979625578436 2.59979625578436 2.59979625578436 2.59979625578436 2.59979625578436 2.59979625578436 2.59979625578436 2.59979625578436 2.59979625578436 2.59979625578436 2.59979625578436 2.59979625578436 2.59979625578436 2.59979625578436 2.59979625578436 2.59979625578436 2.59979625578436 2.59979625578436 2.59979625578436 2.59979625578436 2.59979625578436 2.59979625578436 2.59979625578436 2.59979625578436 2.59979625578436 2.59979625578436 2.59979625578436 2.59979625578436 2.59979625578436 2.59979625578436 2.59979625578436 2.59979625578436 2.59979625578436 2.59979625578436 2.59979625578436 2.59979625578436 2.59979625578436 2.59979625578436 2.59979625578436 2.59979625578436 2.59979625578436 2.59979625578436 2.59979625578436 2.59979625578436 2.59979625578436 2.59979625578436 2.59979625578436 2.59979625578436 2.59979625578436 2.59979625578436 2.59979625578436 2.59979625578436 2.59979625578436 2.59979625578436 2.59979625578436 2.59979625578436 2.59979625578436 2.59979625578436 2.59979625578436 2.59979625578436 2.59979625578436 2.59979625578436 2.59979625578436 2.59979625578436 2.59979625578436 2.59979625578436 2.59979625578436 2.59979625578436 2.59979625578436 2.59979625578436 2.59979625578436 2.59979625578436 2.59979625578436 2.59979625578436 2.59979625578436 2.59979625578436 2.59979625578436 2.59979625578436 2.59979625578436 2.59979625578436 2.59979625578436 2.59979625578436 2.59979625578436 2.59979625578436 2.59979625578436 2.59979625578436 2.59979625578436 2.59979625578436 2.59979625578436 2.59979625578436 2.59979625578436 2.59979625578436 2.59979625578436 2.59979625578436 2.59979625578436 2.59979625578436 2.59979625578436 2.59979625578436 2.59979625578436 2.59979625578436
Manes.06G096400.v6.1 11.4187710623132 7.82531717770759 8.06786648404503 5.91380039585938 4.94718490178161 10.994279158854 9.04650136032731 8.05187949028962 5.89648166256371 3.89462144677541 9.78566346137444 6.83915968146835 8.7703337036843 6.15516308938779 4.03611831703282 11.5953837651782 8.61055685767363 8.70470417334817 5.03206727848914 6.6415321223501 12.1754652208174 8.68444841595153 9.33617777368312 5.10697675582156 5.78455186940753 10.7802483498025 7.36914211688396 8.5764571097782 6.5612203968492 5.05870089486127 11.2059443983915 8.66447219303649 9.5582966756669 5.70781856356127 4.45035622871217 11.9231594985419 8.02107090303438 6.81177993050651 8.65738822884167 4.98142992526688 11.0618738202611 7.69391677046098 8.65761679652326 4.52794582638383 5.39067279834133 11.3076329780902 8.10304923203116 7.59413279247647 4.47427561241901 5.23251227950795 10.5939763587544 8.09031259645979 7.69705645123919 4.78837638112992 4.74975378487726 11.5764915198083 7.82514363128017 8.43958572206324 9.31246947513564 5.98220071293987 7.56584057487587 8.26797724352537 7.82377287040337 9.64209303731274 4.34436282076247 10.7751531043633 8.1617694465701 8.61893065814385 4.82898387496541 4.76416260190312 11.7001111929211 8.93815270135553 6.62214912515858 7.5810889929747 7.81148295210012 11.6980681288853 8.34920243600948 7.05924248745818 5.50797928225139 4.4551851714764 9.36168838639674 8.50097671041311 7.89258691493012 4.61256965125198 4.67896024049718 10.0499678367821 7.52995584415697 7.04585987974644 4.71089610718439 4.49954478414492 10.1123774376605 8.09054509238519 8.26163864565743 7.24745943307495 7.96192816988253 4.70432087290489 10.1627845600554 8.60611289509909 9.003667044851 6.37105457545889 3.74858817357684 11.6472139355355 9.24641316283177 9.15806056733362 9.5105390766521 4.68339670798889 11.4584678472985 7.6678374603974 8.402828803928 4.19666228321735 7.29185560906258 11.9884419348687 7.84834120840904 7.0494650269141 9.50129083205653 7.76893785748514 11.4944805645906 8.33102293584772 9.3957361590412 5.85681285394673 4.66634740123107 12.5470845978847 9.09076044311365 7.68564550064135 6.04724091702026 5.4773244400713 11.8549002685394 10.2343349682408 8.05235619372319 5.20434608408403 4.30114914289016 11.8172768608056 8.27129469531756 8.86476912022241 5.32506524222314 4.02340693972117 11.6279403754629 8.98158123403387 8.77326824768542 4.97127120821473 4.21860028612283 12.6136341799182 8.06494702038517 9.3942431065086 3.70924260071793 4.23320332718886 11.2306955928892 7.7648889913871 8.9991067809943 7.67341076843167 4.26548708096564 12.5845122530385 8.47684038864692 9.22425106444117 5.53807370261563 4.27805878010965 12.5046568823978 9.23712842818169 8.7372740068627 6.25021623588709 5.47579413487358 11.6971903041131 8.78381457283403 9.01399643841887 4.69442199385608 4.69233359874937 10.8412131941876 8.45391767861918 10.0389493549728 5.27788128948001 4.07750243074957 11.5540620203675 7.53126783769206 9.03645979259046 3.90465114047021 3.87788450819921 9.53920735911659 8.3101693415042 7.5340615215922 8.82050805815196 3.40966077442767 10.9393002947883 7.54622093999207 8.2085366314393 4.24248945556191 5.20410423056313 10.9078363895459 7.00838573220357 6.28616552964083 3.92849155911784 3.57423272988652 8.42546383482258 10.820347474367 7.9104201774273 8.82820725194725 5.55903314260893 4.75723664712351 11.6196308105141 9.15130996598125 8.15666611677655 5.89915770966633 4.57588036765826 11.9109879308979 7.89944427593086 8.74134352512436 6.38673893326808 5.1171655941743 12.8664620440339 8.39283070132661 9.35929475516313 6.233279404948 5.81073955485979 11.9479659155332 8.41091372852325 7.58848127288068 5.29523587849676 4.62534761440328 12.4177820573292 8.41193360045785 8.91158118250258 6.16793392876433 4.74654185212467 11.5290914254587 9.10927481677131 8.64979356301327 5.91110294091872 9.30129194067039 12.1880478022089 9.69806451631493 9.23305519040203 5.4977479064478 4.36983506903142 11.6016019576851 9.17624110018197 9.40929187858938 5.16266285456266 4.96806266520832 12.8434362521697 7.42337318527766 8.75899630380394 3.85784711651453 5.98105541959972 12.418666469463 8.5530529298439 9.58182160013273 5.27640307317819 5.05313019981569 13.1340737233554 8.8184558709344 9.56037431966505 5.88197231281609 6.16940647258893 12.1890558911476 9.13238228455073 9.49826998338071 5.66477332611611 9.57507004740237 12.1211025855102 7.84322381683834 9.36627090209733 6.08305104481656 4.85974888103689 11.8544646330848 6.31269356669231 7.88181218236061 4.84945081703104 5.49867785791318 13.6353465453172 9.00810735144407 9.55801195944774 4.80759358432203 4.29189536698613 11.5546400418382 9.02278812300258 8.21351150526797 4.93741211077596 4.50104494465645 10.4619321166774 10.6370835698465 7.37167660698529 8.41237061158304 6.39586455380437 5.50738755474079 10.9091345801619 8.559014272513 7.08349556371047 6.84087454307316 5.3185206783141 11.3386852568789 8.47805649737518 7.8800413075975 6.42213870163846 6.04212387943289 10.1965575013574 7.78599963721034 8.13019884353358 6.47871704191531 6.39849566238519 13.0297031172721 8.93024741405593 9.78145987503635 7.4454828856027 4.3950281861884 10.3396421947937 8.92756139371731 9.67716919071596 6.59015656139435 6.29150841281421 11.9823793226993 10.3240292823407 9.9835040362476 6.82050490603744 5.31179894196202 10.6734009618283 8.3147523098206 8.43982016279964 6.11443653911013 4.8246547429129 10.9248315354698 8.42913773051634 9.42835045534875 6.73102165967532 5.35396799249585 11.0882056746857 9.3914312547217 8.52252931820079 5.72166619432433 4.86428708258485 13.4549043508206 10.3786872897223 9.89303405745274 7.07233287752105 9.39711606876388 12.9770173592699 8.42788027844141 10.196203470367 7.18909287316577 6.66827896987872 11.9562968755035 8.91332500876379 9.76387419788992 8.96579478790325 5.66405347745645 12.7205020823415 9.96088385691589 10.7123968249702 6.01038979805944 5.59403601579511 11.956728404619 8.62403263588013 9.03786679970144 5.54523458007005 5.8250819206674 13.0842580999227 9.9364906792269 9.91881398927964 6.97698987929985 4.43709670437289 11.7571671333468 8.99392684716254 10.327067156346 5.901368667316 6.06316392413893 12.8293602268212 8.47172522225683 8.6205153094695 6.248323743364 5.80460333659105 11.8047593817334 8.53825766543754 8.32457681587452 5.36278482412849 5.92290042297443 4.77527492892284 11.8641485525404 6.96748576019095 8.73314781927036 5.88623610483314 4.17983979067177 12.3333908930404 5.64124593507426 8.08949963085469 8.07406178171681 4.95247654350674 11.8147147638126 7.64105458511931 7.99005264093798 4.59148139820964 4.52965097211251 12.400247572719 8.55207781725125 7.54475845129738 4.6449017004821 8.67210553630812 10.8567567156583 8.48122017944883 7.55760794196293 4.4626995227423 3.77334939914147 12.5165616624009 8.90966123598871 9.51026154612311 6.27003251821388 5.05089951276646 10.9623771938565 8.82525809166954 9.28309225430999 5.18575756501904 5.12565144982219 12.2856232018746 7.59470050834387 9.50542959353294 4.92056581775274 4.70287734667204 12.8177697575978 8.45503715111762 9.56484372160829 6.03861232985914 4.90864029792179 12.6773856700622 6.74729977015659 7.9787473161875 6.83170232875654 6.0575829125283 11.4741769129978 7.45949627731614 8.62361379298791 4.22451432056612 5.78370189775168 10.1836873421301 8.12228842795261 8.68779741921613 4.79918832649715 4.79264418311763 10.5315946372515 8.37006815264407 8.23592539152967 5.43319653980539 5.26032994963733 11.8380075678163 8.11757547448158 8.4727856619041 4.56039387195111 5.3333585447151 11.3291624038535 8.37143164356136 8.33768917671357 6.27590396602985 9.21172377522452 9.9239813685855 7.75405428097558 9.34550207316014 4.99197195773109 6.05593342230798 12.3208763507565 7.4345953673234 7.55876209503762 4.0104149314226 3.73100358925145 10.9480832897292 6.36553145108075 9.3608135095942 4.97751553933043 5.00919413296204 10.5225988004353 8.49677585173735 8.68030982902453 5.5316566848294 5.1153267104742 7.39745764560199 11.5979465337761 8.62900249491753 8.22171368819425 6.09574751516399 4.58787858412211 11.9720732505593 8.52331168318446 6.14270291779224 5.04295082852692 5.12904583500468 12.0662913052499 8.2474838289901 7.19203631055167 5.14208962491094 4.09996182081276 12.4685642304634 9.19332370397716 8.97031006187589 5.19698134333256 5.48943479106218 11.5947338353741 8.06656930668437 9.15916493731265 4.78442132657878 5.11974523140136 11.5781996911914 9.48646282171407 10.018169270518 6.13091501359039 5.86820289143044 10.7486636247751 8.68126118536333 8.78753134896969 5.38974793308659 4.71584481619256 12.3658900463245 8.6643572366962 9.35288255852273 5.88735103658526 3.83749137434024 12.0714774033079 8.85181004699204 10.2385293262994 5.7850945264368 4.97811133566564 12.8580135399423 9.42837426410143 8.78499430255906 5.53007248720465 5.44062790705502 12.8708509621677 9.95112428875392 10.1159395641906 5.09917693226351 4.64886297003467 11.8122824211869 9.30892804876342 8.93480692995059 5.49946323719611 5.21451045969056 12.9396175468348 10.6333804451648 9.34784892377288 5.33479961726208 5.39184916901281 13.6551551596827 9.35330176968487 10.3936253209054 4.23873990871771 6.34952013112949 12.8979951177525 8.47405295761371 8.89317401741608 5.40730436268779 4.67603057894539 11.6675493750311 9.39731598517213 9.62576158121499 4.49480723273591 4.22619283430407 10.6382642982724 9.37098866131893 9.78316945423933 4.99350654356429 3.67968789655313 11.1522083524106 7.89561440458414 9.05929279857079 5.44616695678681 4.92688647317652 12.8016217657329 9.46811182977265 9.26013976862064 4.70012805964384 5.02800192514331 8.79058228483616 11.2947579407131 8.12636527680529 8.32959881362494 6.30237488339249 4.49081769130175 11.4133801700379 8.89884427121275 8.50074092510738 5.34756737216259 4.14329864046354 11.7011660965742 8.02043914041095 7.25172753902633 6.22157620358724 4.78299883139774 12.4459674745664 8.35076724892355 7.62364808406008 7.78509688983481 5.54732387201516 11.0991452396079 7.7310678633957 8.05079544028152 6.08280700088869 6.14580952003011 11.458204286069 7.28698470077322 9.08593482508246 5.86088920855913 5.55628868110095 11.4022482538923 8.89143506580687 7.77961885101399 6.074334199958 11.7813046825653 11.2730910281289 8.94134613567387 9.5368637860793 5.32033314184796 7.4950197088102 11.9647718375195 7.3191159079796 9.05692743002159 5.35284505527207 5.16023659298614 11.8701449538421 7.57479417479923 7.12610015625819 7.13684003848367 6.89365695011937 11.5248128750533 8.25579126407837 7.97717509850457 4.91562514335334 7.06500349341665 10.2379719875797 8.14672346762032 8.14578028475684 4.44378722220023 6.52678723889374 7.12998371619265 9.80972537449038 7.04958221328777 6.25948401392443 9.21006397356461 12.7139077966375 8.98824207573635 9.01244758680243 5.67334236600447 5.193348707518 11.1876461720199 8.53345172348204 9.92995861318768 5.28187621041297 5.21281362744638 11.6212934777586 8.22442971113812 7.57616640983893 6.6969621494131 4.61836078385238 10.3514773583426 7.85358990011599 7.45816194846224 6.29861657798435 5.46502177355232 12.3331501719784 7.37276518965244 9.23021283722542 6.08173669797816 5.68625959619877 8.55284379029434 8.92331094836531 7.82103213932433 5.38045250367613 5.24895078060766 6.57433996118173 11.8522470727858 7.45605207208377 9.13036152126823 5.24772623510254 4.03242885984334 12.1269752369055 8.03506926262028 8.50786884014643 4.52292993944079 4.30226829520296 9.73803310471268 7.18421357543248 9.78521477660262 5.00013383609117 3.76538008445022 11.5373087630343 7.66008716238502 8.40691656844058 4.99279611654107 5.7366602341482 11.1356038955964 8.89142171633507 9.61287675681073 5.4997191998539 8.14921328113398 11.1426675842762 8.62610643262021 8.09030726958215 9.11717660649579 4.09549389941145 12.0074025531355 8.02933821124092 9.65787130596483 4.97097357820843 4.91132918882594 12.4216756093718 7.55196983819074 8.26860072280481 4.90045275256763 3.93515656706111 10.8657879909595 8.49216678935565 9.40866704532125 6.36163349929554 4.68630234199363 12.1091632113653 8.27244570064551 10.1674041257508 5.18398575955644 4.78188108657686 12.8105266985223 8.07553254287532 9.0304815575227 5.25703741447935 4.7516929797095 11.3682339066394 8.67486231393823 9.83926284833984 4.61892221554033 4.9414911942732 11.9515658046935 9.3897335259013 7.79215918812344 5.07528808165383 4.46098316442879 12.0259089003234 8.51345544565256 8.66205029176895 3.91655510433263 4.46830221173706 11.8342894117869 7.61870548494002 10.1026759840551 4.65198676658881 4.46480996559301 12.6488771718267 8.48809190337414 8.28968262626793 4.03854513884636 4.10159381951128 11.9431464675025 8.1715651145759 8.96306678225649 4.19994745043866 4.3742509044403 11.3125401856899 7.24403631000066 8.28165330586983 6.17926451325172 5.41722732862174 12.1297197297879 7.25840729774095 7.59364143961634 4.06419099458389 3.59541879055473 7.62026809156386
Manes.06G096500.v6.1 3.53645259620206 3.70064765159346 3.3403720198218 3.33882252641644 3.77170475060078 4.861078992912 3.38466486369882 5.51170086558347 2.59979625578436 2.59979625578436 3.59615589397252 3.04561120384308 3.48816860543824 3.44305187794855 2.59979625578436 5.04793699276188 3.13614105965968 4.25595750004627 3.27626599380655 3.52689480351742 5.40548226579835 3.52016582779557 3.76340664245606 3.46175834267099 2.59979625578436 2.59979625578436 2.59979625578436 5.53727055009984 2.59979625578436 2.59979625578436 3.28513972525459 2.59979625578436 3.85207335137609 2.59979625578436 2.59979625578436 4.14470553320777 2.59979625578436 4.95651834574369 3.27237941274458 2.59979625578436 5.11783382951976 3.58930414174586 2.59979625578436 2.59979625578436 2.59979625578436 5.24191595518531 3.36040517360207 6.1460974206083 3.13370949737372 2.59979625578436 4.07715194160466 3.25791388366613 3.1269057721942 2.59979625578436 2.59979625578436 4.42490146569415 3.1130976494983 4.41361900642263 3.24813913044745 2.59979625578436 3.52062149520576 2.59979625578436 3.9864812556369 2.59979625578436 2.59979625578436 2.59979625578436 2.59979625578436 3.76083040956131 2.59979625578436 3.14104836382465 4.03590089450128 3.79836026134918 3.35537191096595 2.59979625578436 4.35439551718836 3.93968309198113 3.33639421091845 3.70556499966493 2.59979625578436 2.59979625578436 2.59979625578436 3.6785121503149 4.40127553140933 3.11095649955553 2.59979625578436 3.22543616017794 2.59979625578436 4.06964360546408 3.32102698974581 2.59979625578436 3.24973940342139 3.37075857297035 4.28567583028864 3.59169467750925 2.59979625578436 2.59979625578436 3.72698871328248 3.02061995747434 3.34036722524951 2.59979625578436 3.07907070398862 4.94146561712466 3.31634635312898 3.42074107198534 2.59979625578436 2.59979625578436 4.5504488491509 4.29263107703739 6.1946362121378 3.34271822740328 2.59979625578436 4.68692410658827 3.23406369003861 3.27950361820524 2.59979625578436 2.59979625578436 4.8210551891347 3.58164156650062 4.82881001670656 2.59979625578436 2.59979625578436 4.0687185677311 2.59979625578436 4.36644438141618 2.59979625578436 2.59979625578436 4.45806587295971 3.21516294932886 5.59481164135613 3.37130380600997 2.59979625578436 6.00058591965369 3.32469701506341 4.21701356221684 2.59979625578436 2.59979625578436 5.01889527479876 3.42743776871339 6.34004586619553 3.70176467234202 2.59979625578436 5.3690093620074 3.06178703260991 3.03461879545996 3.10567645987634 2.59979625578436 6.47213424131523 2.59979625578436 3.82008603780487 4.9128248976036 2.59979625578436 4.78424783327956 3.57958220175784 3.69803212320307 3.18288021682041 2.59979625578436 4.06805322863222 2.59979625578436 5.73437172024053 2.59979625578436 2.59979625578436 6.98979993969527 2.59979625578436 3.07587858392687 2.59979625578436 2.59979625578436 4.23673643956694 3.26838519696305 2.59979625578436 3.31819734655646 2.59979625578436 3.97452904696806 3.12628544447371 3.71352709367147 2.59979625578436 2.59979625578436 3.94212823353346 4.46720798962124 4.38522121117082 2.59979625578436 2.59979625578436 4.71444260032398 2.59979625578436 6.57144329913706 2.59979625578436 3.13068999412181 6.12389534227904 3.58961275319945 2.59979625578436 3.03334130892695 2.59979625578436 3.35169926356515 5.72796359741878 3.04160865887499 3.31409563067317 3.29885691157333 2.59979625578436 5.58878930818312 3.11547170492856 5.55319895454043 3.30082812140204 3.11468408518749 6.57337021013858 2.59979625578436 2.59979625578436 3.9175075502131 3.41151332783018 7.12160846467084 3.0737295239543 3.54787291335831 3.19875009976656 3.11572183528983 5.80769408920015 3.27611731718091 6.23964880521344 3.00967619553112 2.59979625578436 6.25042461674022 5.36110768781031 6.33757877575474 3.3496085626079 2.59979625578436 4.60834619089484 3.05392758145134 5.62713724823857 3.82970366029775 2.59979625578436 7.46400517607609 2.59979625578436 4.75609796646883 3.0312983665093 2.59979625578436 6.97216810269976 4.71052280785417 5.53870095605448 3.50611797315604 2.59979625578436 4.46192457411975 3.19240955863012 5.09813602320839 3.24358690281098 3.1852947067468 4.37466567651804 3.26876126171489 6.16899499263563 3.34894100460763 2.59979625578436 4.70962313407106 3.12024369940562 4.24453618817852 3.35413872164702 3.23218886600296 4.16341129940291 4.13016278461065 4.43221597883914 2.59979625578436 2.59979625578436 5.10967369179207 3.36707522615221 5.63258403704081 2.59979625578436 2.59979625578436 4.9974903410679 3.373346376899 4.67358808648919 3.11512830171232 2.59979625578436 4.8743240005001 4.64217634894923 6.03005681552622 3.04165461401528 2.59979625578436 3.90188314019062 5.49424820331354 4.85493528041476 3.07270803269098 2.59979625578436 2.59979625578436 3.79793381884116 3.37680082021844 4.61871451766008 3.65244182252435 2.59979625578436 3.88284596492087 3.5859747586968 6.05060901931328 5.13874190871012 3.2866359024642 4.53155644138203 3.9740515359904 5.19908392417808 3.94869021554797 3.70667846718073 4.1162160226387 3.64350806188927 4.8203083577575 2.59979625578436 2.59979625578436 3.6017145150622 3.45614966072342 5.63800723155093 3.75804226531246 2.59979625578436 3.79594636549562 3.56674635887428 5.18685021697195 2.59979625578436 2.59979625578436 3.47556618872314 3.53442076232412 5.4321075249556 3.37143112947888 3.02411260142883 3.61588927876974 3.70097135517803 5.11306745552126 3.74821834779386 2.59979625578436 3.86855734942752 4.8110345386578 4.94383497394109 3.34573460342168 2.59979625578436 4.2931562631388 3.77327403698529 5.32692972824304 3.29274630253399 2.59979625578436 5.24417808738222 3.16658773388875 8.25953592253991 2.59979625578436 2.59979625578436 5.13743083605941 3.06622404529752 6.44530245353042 2.59979625578436 3.81847511642453 5.97193445392607 3.09304328024829 7.36924507902612 2.59979625578436 3.34915287415242 6.30845839391171 3.17283095979864 4.37816207321273 3.68918697738608 3.06942971940629 5.9420040193344 3.06601140229909 3.52181474650389 2.59979625578436 2.59979625578436 7.95070285547472 3.97233686017103 4.88950372772843 3.90494635897467 2.59979625578436 3.91068472725389 3.38144601411272 5.26248328796197 3.09467911820702 2.59979625578436 7.41527561209455 3.03225364507438 4.84054756375183 3.490403922 3.10996514328171 5.88877242515824 3.16047819545527 5.80999844267674 3.33690766491106 2.59979625578436 2.59979625578436 5.3978050064467 3.02864738326235 5.18147858848664 3.62254771808082 2.59979625578436 5.56819735554416 2.59979625578436 4.05526561712893 3.30161108955818 3.60767739904696 5.14414245539503 3.13786835974162 7.46443342304891 3.84065652934938 3.26768129077464 4.31791265464538 3.13906168656558 6.350357264757 3.45810852995427 4.03287503074016 4.46668977319017 5.09033260165601 3.61517699161078 2.59979625578436 2.59979625578436 5.14889710384552 3.08059389465736 7.38903641815958 3.77807859896217 3.69848075669755 5.03880512572762 4.07260146844506 6.37529704482828 3.7349225253245 3.33067381019803 6.39421741854056 3.54002058805831 3.26461794271564 2.59979625578436 3.04794204847268 4.78296470796942 3.69209890104218 5.70202104110173 4.06127079942006 3.34726718077738 5.15196441695751 2.59979625578436 5.10631190858289 2.59979625578436 3.28076458677052 4.35177877855486 3.12630467899536 7.35745727909048 4.17070497879464 3.19993551182426 5.09963763720545 3.11298070489525 5.44992758344743 3.26470865579439 3.21735999960508 3.30108436898664 3.57995862099293 4.48938754651966 3.15604534493096 3.61601268946692 4.38172805358492 3.30569620533089 4.64117402383638 3.78709556924625 3.61356183406947 4.3655324545693 3.74881062406791 2.59979625578436 4.81170892494547 2.59979625578436 4.04941752254141 3.07216302101005 3.07306420648377 3.47810055175345 2.59979625578436 5.60362217709541 3.3283933415263 5.58446669978779 3.19467141427376 2.59979625578436 3.19755199553219 2.59979625578436 7.51556461063399 3.02358893173204 2.59979625578436 4.41636587842852 2.59979625578436 4.69852519247531 3.1133240832199 3.41079602512175 5.52821240781524 4.6080507366938 3.64502444241967 5.12181961408603 3.5995725395466 3.15134302408755 4.83875868955911 3.22831015235155 5.1867515694713 3.37237396509029 2.59979625578436 5.11979323774816 3.76222763590683 4.47420313464366 4.52956853056321 2.59979625578436 4.17477670351442 2.59979625578436 6.02004229996197 3.25651977128008 3.11516147797062 3.92228252569921 3.09854109867356 3.23608720942091 3.13327665589051 3.67290371109444 3.44647907091879 3.08735284545691 2.59979625578436 3.16980602888094 2.59979625578436 4.42689880353533 2.59979625578436 3.11976522407249 3.79223580108878 2.59979625578436 4.33169733648028 2.59979625578436 4.49877845988911 3.69556101711605 3.11793268627682 4.62599066471456 3.12404357264528 4.47316518579083 3.35798233036586 2.59979625578436 6.12229796058333 3.58533896811864 5.33585497588136 2.59979625578436 2.59979625578436 5.47856951361043 4.06081522127391 4.94658870742859 2.59979625578436 2.59979625578436 3.70096640207623 3.29901172108088 3.87095900324649 2.59979625578436 3.43317001835428 4.62401798803585 3.39133175835895 5.49908770934379 2.59979625578436 2.59979625578436 4.6323651199473 3.4978365852273 3.94470379301307 2.59979625578436 3.20753853820288 4.82252165966521 3.7083712745103 4.18518492878406 2.59979625578436 3.04131369721671 4.41161228223571 3.48794078037073 3.81799429195978 2.59979625578436 2.59979625578436 5.47729734463817 2.59979625578436 3.91434876463301 3.09463790016529 2.59979625578436 3.48457547318 2.59979625578436 4.44658344866526 2.59979625578436 2.59979625578436 4.73618155807265 2.59979625578436 3.66733840740105 3.0753039300318 3.4492382492155 2.59979625578436 4.47223443463894 3.60939070564545 4.91761947551038 2.59979625578436 2.59979625578436 3.59848267571914 2.59979625578436 4.36930802636779 2.59979625578436 3.20691983770591 4.46014204632433 2.59979625578436 3.13903998395891 3.36586943173339 3.21419104749459 4.2161612464992 3.31465907983017 3.08382354620843 2.59979625578436 2.59979625578436 2.59979625578436 3.74853439818929 4.08860061858979 2.59979625578436 2.59979625578436 4.07013693899983 3.07652576753501 4.72018613874618 3.74119070843721 2.59979625578436 3.94754834690062 2.59979625578436 4.44634144264515 2.59979625578436 5.02070514081277 4.6992480643737 3.13052693773863 5.14752509963596 2.59979625578436 2.59979625578436 4.83200584776453 3.37017545708318 4.01135707798147 2.59979625578436 2.59979625578436 3.98548409007793 3.14237529736743 4.16614721288995 3.22347444536885 2.59979625578436 4.51412868390663 2.59979625578436 5.21322537708815 3.20178576582288 2.59979625578436 4.15416678896926 3.29612907983554 8.45080763582162 3.65620036502695 2.59979625578436 2.59979625578436 2.59979625578436 4.34856101834066 2.59979625578436 2.59979625578436 5.16663022182144 3.88503860751361 4.20482229605932 3.34444953840647 2.59979625578436 4.28711904250441 2.59979625578436 2.59979625578436 3.14201754722178 3.72038508042579 3.79526355007221 3.93630430115781 4.04222186891198 3.34910464508202 2.59979625578436 3.60467421168305 3.97705641809346 5.82393179523216 3.7341416335537 3.29367264049087 3.70421691680118 3.06980125949796 4.0406793889104 3.09452231295659 2.59979625578436 3.18142001825098 2.59979625578436 4.3886035672289 3.33322949980246 2.59979625578436 3.37587920586357 5.0203920245144 3.0324307448167 3.60268929125403 2.59979625578436 2.59979625578436 5.1176867798038 4.02838372931525 3.5393592086075 2.59979625578436 3.06332944846279 3.42558272829161 2.59979625578436 3.06479868293381 3.68940288429935 2.59979625578436 3.48927214962142 3.05627301234867 5.34740123736852 2.59979625578436 2.59979625578436 4.53740650345532 3.28670441964339 3.76822406450775 3.14315768447763 2.59979625578436 3.84772481985263 2.59979625578436 7.14052502756797 4.79587404593374 3.37232711662656 4.45704960857166 2.59979625578436 4.81837009137081 3.92616548218086 2.59979625578436 5.17172098962479 2.59979625578436 4.83164053823403 3.12901589028519 3.059035661787 3.65836322027094 3.6756084057258 5.24536933461229 3.76185652348974 2.59979625578436 3.89949653170754 2.59979625578436 2.59979625578436 2.59979625578436 2.59979625578436 4.96693470791844 3.47524811535511 5.17672287544096 3.62398612600803 2.59979625578436 4.74589428146244 4.64580520228272 4.66980967963699 3.12751666884428 2.59979625578436 5.87089223229835 4.13821543031849 5.1726818085254 2.59979625578436 3.09559387004943 3.70954315675184 3.76939221559305 8.64169898479284 3.37724948770933 2.59979625578436 5.19065302614133 3.66080876992859 5.61088024143791 2.59979625578436 2.59979625578436 4.3608147803658 4.15912911533066 4.98951246228073 3.20730882339491 2.59979625578436 4.55846220690868 2.59979625578436 4.57467969213992 2.59979625578436 2.59979625578436 4.84402637533625 2.59979625578436 3.71233198111385 3.53635640865754 2.59979625578436 5.822339551933 3.08270106822196 4.12663141229212 2.59979625578436 2.59979625578436 2.59979625578436
Manes.06G096600.v6.1 7.40769431179103 7.18212255198196 7.26106343005406 9.07145560122791 7.35748584613006 8.16876406019842 7.72427933878541 7.98237761650974 9.93387278193098 8.9884782245253 6.31552796283867 7.11955931537635 6.96464175213068 7.86762455047074 8.58593573112891 8.00835791502905 9.28142515101836 8.68922165248671 7.99409266326025 8.13660190795295 8.88354705421541 10.658211372891 7.88701106902703 9.17553854231181 7.869022371568 7.38920628993368 9.16328884837797 8.13328130677329 9.45074182379857 7.5347168041089 8.83510968916439 9.68594247510812 8.46869564924181 10.6800898754857 8.71891407510086 8.66383056381928 9.17564661798156 7.35612281685132 7.28016653577122 9.0364827285767 9.29541706603505 9.64964023169761 7.78915310570096 8.80996944330372 8.19785251006113 7.85059366125595 8.90492839781013 8.17918504492021 6.93868597997812 9.26471006967892 7.55105732055551 9.22858192782625 6.78112303272893 8.03046236633719 8.49142814056293 8.59067294956185 8.07391628124978 7.86143736767481 8.53367472645514 8.29199922779453 5.59711316255169 8.16929072114254 6.98517363940293 8.1584347728043 7.11063892787709 6.30981476127286 7.00076450239357 7.86145141164449 8.99723603148426 9.53103933534982 8.09726068581515 8.70720934396832 6.93539770269372 7.97373720237915 9.04594123098937 9.69060495031901 9.26875314518439 7.92209916745556 9.36995952971975 7.75254405538187 6.21527104306401 9.03134533055718 6.97876141899483 9.12819712351359 7.34566286647485 6.25723919587729 6.99666325926425 7.22513825501484 7.89051048561095 7.47372275044683 7.82769686666325 8.42796543097344 8.59986261588404 8.97451729172042 7.96192816988253 7.14391484080657 7.91379484978432 8.78498727659824 8.33438357830203 8.56516438017691 9.29889969029523 9.29668207344693 8.77196553972044 7.94575291625525 8.62423832547831 9.60491950193076 8.28855041173632 8.76065185107632 8.1751220374816 6.76478823288819 8.48952360819166 8.3752270883621 8.35554035760477 7.23185785823366 7.41172583796575 7.55649421234109 9.09315306857394 8.09344654039214 8.67163392041929 8.96261616011819 9.79332968331811 10.3252688498127 9.31909687177993 7.84174178847006 8.54096280904191 9.99590376798248 7.73370945314932 10.5638126032354 7.73212827841558 9.23020493522632 9.73723140008541 8.12105837487658 7.71728541629706 9.213461478421 8.49772185568441 8.19190280701415 9.28275591501953 9.42627798034844 9.34848965509679 10.147297366642 8.47148395249487 10.0060634677585 9.07670672641897 8.60484476972439 7.11234893564899 7.18730567722301 8.6446759077376 8.9657763421048 9.19794005324426 8.31976975731451 8.68612525110909 9.13781525572331 8.8043829515321 8.99540251491773 9.87585201054209 9.37476145513643 8.47804943364581 8.73202966251486 8.90444771073457 9.21226182216966 9.22402268241828 8.9900554379301 9.55008584744376 8.0100482195077 8.84568452679812 9.33726860136131 7.98186595967781 9.51523150051589 8.97914239921955 7.34911292802502 7.5261060453218 8.41682718220239 8.20984143759608 8.33370855706961 7.59327036185176 7.5670144688171 7.92549568929002 8.86376023170187 8.39997752679567 8.25444887633543 7.66630207059339 8.75840867798695 9.64200080617632 7.752130825555 8.54571568011358 8.87747246150777 8.53668095614051 8.76146755456693 6.16924848265863 8.76518655229649 7.05745970900578 7.83710236691655 9.16306365643177 9.01198172120421 8.96805394057931 9.48281447476676 9.75883078611033 10.6833337957675 9.72673996768992 9.04767062629638 9.93324206529032 10.0773625565032 10.8487940957538 9.69134569605513 9.28944531233564 9.83834434553596 9.98245249906492 11.4032717676216 9.69570304495675 9.17651449763787 10.376785131593 9.72011426194891 11.3831448761552 10.2776890383647 9.53970241829148 9.26100589006615 8.93115381331723 10.813791702008 8.72007179191493 9.48236659192157 8.94204381106142 9.15605277465262 10.0471893151562 10.1453247749921 8.74331327586746 9.96756943453133 8.74087542703733 11.1854893060896 8.66379938018085 9.05259455291403 9.56053789918878 10.0486993787368 9.83446444014078 8.29561456186175 9.65155196622891 9.5688650563916 9.19970330277042 9.018146868334 8.02181063346228 9.00938783966178 8.7582368153349 9.42462052695099 8.87435410161386 7.04363941332813 9.55650213814692 9.00901188409753 8.44153650264483 8.80687761074147 8.08307113132949 9.13137200984565 8.52712434417419 8.94417838207816 9.20862931670946 8.60620171914622 9.28591328435612 9.61133778073092 9.65865801453974 8.79988186014971 8.26994447891324 9.89644084303801 9.03651323009128 8.42139627972483 9.9775625793053 7.28973826730079 8.62846878206728 7.55318208789983 8.89421842811551 9.80765185196205 9.58735223830014 9.13749317601679 10.0695924197963 7.91814491539863 8.44795636317243 7.86948801250996 8.01878322060746 7.99149425021402 8.75547211822251 10.0935883408433 10.7819589421853 8.7174468825564 9.42119143610166 10.1086478647259 9.94260586120378 10.6941775390058 9.40208347787668 8.9741135095474 10.3706306698415 10.1457905206683 10.5517085790882 8.7604594922503 8.66202374005313 9.77599800333117 9.82440646177039 10.8820916015592 10.4720207886343 9.63937120075776 9.39639942432592 9.53590345902796 10.3998810651251 9.62820669234976 8.66555783718195 9.49714744928963 9.11502216438676 10.0084553897847 10.0585770223164 9.82627210385616 10.1834798323763 10.0818934651415 8.35560926865392 10.5291293870157 10.2614405682524 10.0783982811245 9.38724935223466 9.95692756122202 8.97310587201341 8.63913014506413 10.0766230191382 9.86662506748896 10.6951049141329 10.2481871853839 10.1981669688102 9.78737011866473 9.72768870771963 9.55596415704094 9.537045462244 8.72444746153012 10.5997026301241 9.35035550891246 10.3610729851061 9.48240848464876 9.88742072883341 9.68099684342228 10.3841742808611 11.4372391933978 9.85800312646643 10.3411606708576 9.70316310334766 9.20972770407663 10.2192352939786 10.0336493341239 10.2756092765042 9.29560221500473 10.0497950519444 10.5123343184452 9.73179595651903 9.97611472825294 9.98545432473753 10.1396232086454 11.0244689128249 9.8051036034319 8.90154130617841 10.1723012948956 9.87430844403528 11.4702560334913 9.82647158815372 10.0774956604207 10.0828109124988 9.53709601205277 9.33385219102544 9.2934122761544 9.59656056830089 10.7225791777343 9.35493799754062 9.15195354467798 8.99068235587709 10.094123124475 10.3172494054304 10.1514147065362 10.5146004575377 9.3318080921649 9.27450252307925 10.0996433886244 9.74245854985398 8.8120922962964 9.99681041396718 9.20715686985934 9.48399778693808 10.0152129002526 10.1270987029937 9.78107897572075 9.64390268414499 8.90027960209659 9.34636827759768 9.38601770132418 10.3294209443385 10.0724037664532 9.61376857671976 9.7401136245874 10.2101081322572 8.48492661215544 7.98164626066001 10.0026824278815 9.13795273617689 9.26587854605616 11.1446159111803 9.19874047762462 8.74414692268041 9.87141673231173 9.92142056605753 11.0611530024195 10.0311252951266 10.5827481002622 10.6822213919946 10.661112443898 10.7462394021409 10.0196892824724 10.3902986890635 10.0570154934123 9.78506563683529 10.2829877126125 8.83328396375231 9.5552771914905 9.82811768718242 10.497983119657 10.1761059060781 9.53316114093066 10.2436421803072 9.61224181302255 9.43075542504018 10.3310220142623 11.0009189753674 9.22112799015935 9.5351482511789 9.87876930124776 11.0187707894203 10.040255959272 10.4347952390086 10.5995458958507 10.1882858599934 10.9154214110015 10.1230064171156 9.81380464125505 10.0245377923669 10.0076049110134 9.68445396085611 9.19423597551165 9.87278788252541 9.6560111840248 9.63404217584374 11.2390920855647 9.75504593494695 9.91665485545695 9.07252044003217 9.61929257479112 10.5409568699304 9.99895829288405 8.51407434584764 9.46367404078377 9.1269406583041 9.90708557001672 9.91802134710006 9.46990664025165 9.71296836965087 9.06770972012688 10.3499100012065 9.65684601158765 9.901176552349 10.1869087730797 9.00208420809135 9.31277938279811 9.40706250560814 9.79047660561212 9.29816674152396 9.09378039633559 10.5358043647505 9.55944590644696 9.92442117774667 9.68784032346376 10.149334009602 7.99298419503669 8.82235793188945 9.98012192693952 8.28387596752854 9.90399744273403 10.1102742136283 8.40556653435768 9.10256349319944 7.08297224209769 9.6084312688336 10.3077358234201 9.433727007207 9.69532103558785 6.8253167506737 9.33249696856383 8.80667674460101 10.61149884146 9.19332370397716 9.14812688027894 10.78896754341 9.04028161272505 9.38231543793277 9.19048334720696 8.55820712289091 9.32575474981172 8.01001158865347 9.1592359703242 10.896531821361 8.84997593705119 9.63713118862492 10.3515933343559 11.885105775158 9.0294680003165 10.192646964403 8.96148394814118 9.09651380268527 9.3435751956093 8.18441427889113 9.03672646840853 8.99499091124814 8.64988352670149 9.6676463982362 9.31114219198213 8.75871513948529 9.93916997398951 9.67026365464424 10.3261234667489 8.73895970541739 9.12366297426309 9.94939991311358 10.1224755886866 10.4609410947351 9.75887357044314 9.56212744479434 9.42566548484284 9.86674593500523 10.2443486493114 10.1816124062898 9.48565739808291 8.67533747124706 9.01515795876624 10.3155234379775 9.75386781644422 9.89692664050792 9.64363253731616 9.70886315634703 9.02405636778954 8.57264025545137 8.14829193099484 10.0418408233842 10.0381313883358 9.10673652019727 9.41661300890061 8.94381673758646 10.1054826033116 10.3444347728256 8.77333512562283 9.73631607831819 9.43982672909657 10.5583125187763 9.4927658170971 9.58365965209288 9.61935541390914 8.87239682799383 10.4651675418955 8.24680156964209 6.89773760658123 9.82784605457179 9.09471947603492 10.3602303904528 9.00867819549051 10.2444458024915 9.09042788917108 8.52074998590656 9.33247049053019 9.41486087430637 7.7677574271701 7.49483565500909 8.41487284773995 8.27963994009691 9.39166648165896 7.60302540745762 7.14814529178857 8.23265306172645 7.82810113110329 8.45286154499202 9.88535255886429 7.88797204707366 7.31387695834383 6.12642715128791 9.20333864441487 8.05174191409675 7.96976484023957 6.90293764764023 6.26830102164235 7.77516770387094 8.25517544176491 6.70028772243295 7.33784025961245 6.91987865993539 9.2389649943466 7.22483214601307 8.04191837026712 7.23667497895931 7.68119893466474 8.58383004822708 9.5044619556226 7.18491863416969 8.81570670261294 7.4583231144057 9.05773411491611 8.64812837532932 8.45170470884894 8.82473714239776 8.46592146959432 7.32323012383925 7.41410210877605 8.44996414807074 8.72642573572308 7.5039302027304 9.70756272944728 9.42784317776013 8.57978546267572 9.81176602952903 8.60758509678875 8.12382219215635 8.40675020046902 9.16166067467229 8.87297212552327 8.20178467312285 9.22359058570225 9.34441608285376 7.52542528742245 7.99612959612497 11.3316242435318 9.28479653448054 9.33954422735682 7.18955942456894 8.34208124845983 7.01628840620385 7.88785558559877 8.13630784532855 8.63535217185551 9.6497792534355 7.22704452871761 9.8613113798095 7.5715094866541 9.72692117251357 9.09893590322169 7.76568087600383 10.1637730387494 8.29826367566296 7.66965088877848 9.13067593922549 6.80370036872382 8.77915567792497 7.58689703101922 6.108542903529 8.35878408240234 7.2247701868107 8.89943568847899 6.92949388814456 8.62541557332329 7.33260573871201 7.3981445875471 8.93250110643783 7.27309795944813 7.3548999751121 6.50185653103526 6.66763642509595 8.71502370558227 6.74691736527039 8.99633440351862 8.98218867527891 7.23158538597468 8.9699865951386 9.25564311218877 6.44900616870267 8.37052663506221 7.90523865152249 7.29088274075801 7.274365332271 7.63955075487634 6.79152030622761 6.40727930293627 7.33817861158279 9.48698010280235 9.15750820314079 8.84778579337358 8.69168351900663 8.16447116098888 8.38826139944871 9.44813390636256 7.80425585616682 8.8460359641026 8.01185135371948 7.96298884272906 7.80372821352436 9.32873223206191 9.11569762417498 9.26559772357744 8.59066830187228 10.2504552677633 8.56665444978886 9.85753397878797 8.99291698004909 9.24952213771849 9.58343344454296 9.46556709988278 7.31038890956185 7.63620893420639 9.06795916345486 8.90609736673002 8.72252751022029 8.01725934184604 8.71796773932922 9.83071252471602 9.90055449208645 10.0934219980026 9.57661728840223 8.47759064718453 9.75952311592745 10.3636805571609 9.61244040593395 8.86247598582088 9.577307119437 10.1424126230175 8.81639021474776 7.51900387936526 9.53024504820289 9.19569505058738 9.01023996383417 7.91284420877681 8.68046531817415 10.2746015913745 7.8557756848166 9.87954513967251 9.05108808834373 9.24400207518432 9.36858103496724 9.52785035404667 8.86017895967315 10.13852297645 9.22815140792974 6.92548756577455 8.85181430340762 7.75283450996812 5.95171765606872 8.46564360897195 9.58964627492857 8.01580547270523 9.24720737464087 7.62654047123842 9.5519735566691 9.40525583700087 8.41762475665654 7.15536922136779 7.27604191534753 8.25010803307671 7.85643504005536 7.06738785532514 9.87355732054194 8.40631984094082 8.65757753981075 9.28918020001393 7.59364143961634 9.23450216902074 9.0003731175257 7.72489029426052
Manes.06G096700.v6.1 5.08646840790994 5.59714387730944 6.18138157752315 4.80097922624498 4.10720742203115 6.16350898508317 6.61729450559884 6.25463324724702 4.71969706634926 4.79517645019405 5.56823941118932 6.06623370956077 5.9006759872329 4.22337503517072 4.62536291587122 5.91282913985821 7.1450205828858 5.68606726210345 4.96861339310017 4.15669568736146 5.96985404330871 6.54524007744268 5.72931116461623 4.58286155843677 4.24138412999339 5.10186671006604 5.32949881086164 7.93401004239193 4.41131441014984 4.12552501601777 5.23388325181897 6.04253176778005 6.49942522666801 5.22197610998754 4.08643227781096 5.65993840526959 6.41243980065893 5.92302415232182 5.39599696211709 4.33403042940159 6.21572308873801 7.18886187808589 6.31023484569875 5.26051157546446 4.12322119172837 5.47218292357223 5.5449234290461 7.05540963984515 4.99859084184922 3.73724134059584 5.3671121532718 5.73188968806446 5.31618218386267 4.24128925464556 3.96778331297524 5.8710740127188 5.03188524009133 5.48611668066848 4.75196685990672 3.88849744654479 4.77541126744764 5.65657426638338 5.76875370647406 5.50880681331723 3.81291009417644 4.37609183180286 4.90454774928276 6.07691314365869 4.74105906629924 5.02583408459124 5.08136601960014 5.3219969194284 4.59784073227263 6.15908029961009 5.69841527937453 6.08189209991407 5.17544133068444 6.56402023745329 5.55321635727435 3.91085719749663 4.7968654299255 6.41036688535562 6.13369479930452 4.40276235525974 3.80444180087026 4.81714248072594 4.69317909459269 6.47564836206115 4.28707829193927 4.33799683435875 4.43904601445821 5.62922377652502 6.86789020329787 5.7321395481724 5.6713578930303 4.81203072924623 5.16657503232727 6.10284745155135 5.24109402814499 5.49707623816769 4.05933102458447 5.73656378422958 6.15253439990431 6.11683846512568 2.59979625578436 3.92971836159334 5.88623720526904 5.63708302390117 7.18794385530519 3.86035663684186 4.30547972284451 5.89508439140488 5.73080214511134 6.46704548013001 2.59979625578436 5.03126937615578 5.13616075293363 6.01806442527919 5.98486919370454 4.18456821436852 3.85737758273142 6.642473675294 5.31046337055561 5.63173496839436 4.77148981289174 4.36233901704547 5.84785667455636 6.43831990038703 7.05859062421991 3.79938721868522 3.4373015361164 5.05394313225289 5.88042689653808 5.9758893142758 8.96612603611377 5.0139817767209 5.6288146728091 5.69313874088096 6.68889854751619 4.67430135717593 4.53880352454268 5.23995179961667 6.10102697271959 5.87430374090482 4.93062746086568 3.44853243386928 6.06087226133868 4.95740568422719 6.5224352945661 5.63881424190592 4.26548708096564 5.20024572681378 4.69822711634288 6.27156453342559 5.00255926748439 3.81804153400125 5.78292822684692 5.82897297082591 6.07288797610807 5.29102892785971 4.71999931948755 5.66597160659201 5.67435980547889 5.91029214312678 4.3783892350634 4.02156810560779 4.92804636670753 5.49527510907177 2.59979625578436 5.63653641748212 3.86323668388114 5.12112574894847 5.61246043090746 6.13822909137353 4.271908041176 4.49521683666833 5.49619208521545 5.88025183212205 5.58091087857172 2.59979625578436 3.40966077442767 5.42294616396414 5.77235923539012 5.77427382465149 4.10338040539752 4.12889479307159 5.31451564801328 5.49620376550624 6.09785528669565 5.21164317476074 3.57423272988652 5.71164794565835 5.50944748830977 6.5135726912676 5.72125884007043 5.31262837749301 3.29033908088661 5.84947975441949 6.33185601415513 5.71577557230249 5.46385978368926 4.47067328122448 6.54421110330607 6.35358283136166 6.41720944058249 4.6183327512692 3.97203315376451 6.39492117066252 6.03764835943576 6.07632999647679 4.54001079764501 5.41289485281338 6.91537586215275 6.63323846233773 6.35957475789812 4.21049733304262 4.18915278377082 6.46069212314295 5.75804160776532 6.20768747780669 4.58432911874376 3.8313921139122 5.23964558589471 6.32377406103138 5.32435658317126 5.06548790234014 4.31843382324052 5.96477146834034 5.87583798697903 6.09319938440844 4.9350474513412 4.0293596729302 5.71585752573026 6.33169409504138 6.05402290204032 4.39879156557115 3.78369997009961 9.1523472637403 5.78196701010259 8.63492051143498 5.69814068693291 5.05696420579448 8.82561123251417 6.01417459934826 6.32960772556158 5.88615163851368 4.52791238578203 9.23442730375773 6.39676958312588 8.31155011937079 5.79554015237445 4.47977884271185 8.97552442444487 6.93949163896164 7.84054549160865 7.48757881742015 5.07827029939679 9.1859410946871 6.72373003128019 6.29108654749538 6.15800806091614 4.95097337616749 8.32790291939443 6.06410745909691 7.19722318556013 7.12186047998364 5.22368332998751 6.68779311932398 5.5190238891756 6.86696317540312 4.01373665405877 4.81030597306794 8.36945355837761 5.84066696986991 7.71141439835549 5.37400225362114 3.6005353629866 7.66267552725394 6.36648207230017 4.75346491120706 5.65185376118338 5.52031031773627 3.94850587401253 5.22766593805112 5.63411956080624 6.34449418856241 4.80463823410543 4.01337394767009 5.61925155592978 4.10761861752388 5.69492885570035 4.19772341778598 4.13095971359035 5.73774403350255 5.50067009359647 5.25353101916769 4.7124185258634 3.77282643439476 6.87412306302887 6.55213511182293 5.40022953025077 4.7221402638114 3.27020841900006 5.50794731547209 6.50566854497964 6.27940027268488 4.71503148236007 4.40424514600529 6.20582701565795 6.06386174819731 6.35141151855746 5.6312377008347 4.17038132405083 5.9707764066151 5.63473445001752 5.7434641679212 5.26664192667245 4.93656173964349 5.75301274525351 5.17113702704077 7.50936436841966 4.57522959498697 4.07632567243283 6.91847545461058 5.91256324445201 6.04748840273613 4.2260546928364 3.94015693958375 5.67210710649786 5.37739867544118 7.86154686797481 4.45459824340433 6.28297791613009 6.20605541645623 5.99912918346457 6.44530245353042 3.53563289237643 4.02619953082338 6.44021957870308 5.26137149063026 6.21025387604892 4.54807081784639 4.28037106334047 6.92198887998194 5.14195172449855 6.4918763629271 4.6529967379681 4.37291250546232 6.56971027014514 5.72622246342978 5.94189748659824 5.17607013313503 4.42540761519152 6.16101247641885 6.16451422738086 6.57136296695322 6.10139760709774 4.07059953634987 6.06502383816303 5.55143560984672 5.83717865027098 4.64756296479655 4.45746987279721 5.31403591866621 6.07801885946035 5.7338710824457 6.15419795149993 4.45540367554893 6.6291171029624 5.87736726991024 6.27092327056532 4.60654291665989 3.3738486396907 3.68707305654287 7.08197294704891 6.87077242642075 6.05057791920838 4.87243389927479 4.17983979067177 7.52719096202487 5.78747354645339 6.41815083735815 7.26033487088712 4.34549056655823 6.88515691764939 6.71677364111755 7.44694772020043 6.10442533529421 3.41425061787075 8.92819767590625 4.54889234790777 5.53260901940399 5.41793657417163 4.03287503074016 6.45732889874847 6.33513874419303 5.78822592569538 4.0636768507089 3.62280837559436 5.94468953753566 6.3636757532638 7.6607652633968 5.59696451608668 4.80879643523318 6.96537098860161 5.92073723660803 7.17173952389825 5.01432913051225 4.01927911399507 6.43865331891177 6.21543771490048 6.7205175880861 4.31987380317055 4.47681580580616 5.64453097149965 6.22965179622719 6.33287216610292 2.59979625578436 4.40647631482466 6.22349946199416 5.12239966223334 7.03722167995467 6.17234804667272 4.80787717416237 6.72232538902693 5.11858066793835 6.3626512601624 4.50457014569278 5.19623766336238 4.95788546102352 5.06638243041842 6.21189671718773 4.10393562431819 3.94231177857405 5.53578743337456 5.7831348547971 7.19377068290881 4.71335683290848 4.01002037216815 5.54612569331165 5.64037911435671 5.9102639889392 3.89363607006768 3.61356183406947 6.33342483655679 5.68456281353162 6.1976794906785 4.55538367608877 5.66898066517042 5.80846255364174 5.8087916450804 7.21070114575334 3.82410692028373 3.24203518046687 6.31107519219494 4.89935882369703 6.88794133826033 3.95448596531343 4.10218398202523 6.16559132910321 5.71020172230604 6.66587730535244 4.73039417858898 4.13891868504202 5.37546180776875 4.99761822567051 5.63005286000851 4.0038787903597 3.89746962509603 6.81237580242468 6.01158522766408 6.4061475095446 5.83185334606739 4.77862760567487 3.91321688909703 4.98098204436447 6.09327622144725 5.74462956046561 4.48212124836195 4.32446294682667 6.53471873615107 6.08633051924848 5.46066660420419 4.01139348891446 3.29459327228905 7.01588283481223 2.59979625578436 5.85082857822412 4.361798371154 4.62700783559613 6.53494304802054 6.07012850825168 7.16081691918528 5.82654063999567 4.8730815813575 6.91071650231908 7.56044051643255 6.59998135772667 7.39378196077661 5.69866623035437 7.46548128447894 6.84644505485038 5.55965521791704 6.81501157820954 5.25456856850287 6.06651702306347 5.90164138306438 6.06230440521352 6.18017286633541 3.6202419437708 6.48875124839877 6.34469216816846 7.04861533461539 5.85155603747968 4.7571197801484 6.06038250221934 7.13004242194244 7.50201216947867 4.08144153824263 3.56844582822542 6.78446902474081 6.30977306357962 6.50412732291572 5.77442015225111 4.33815545761704 6.14790016694338 6.40971445572462 6.79507721194805 5.11540096167936 4.11066704029542 5.88722259689681 5.74241716231668 7.11394955894912 7.36362044762875 4.2821861767757 6.25815687133348 4.99992494725315 5.19351441329518 4.93065241664023 4.63442388738171 5.83040104151961 5.59093045700631 6.29982095681708 5.52260773311546 4.17832983808377 6.4080358907931 6.04653585274849 6.18496642872782 7.47546859622079 4.15007127375922 5.47729734463817 5.9812224246099 6.26447238744289 4.29373664422248 3.97414549722241 5.44051974383726 5.61050058512472 6.27573594780945 4.55371699138189 4.12192686227689 6.18934738898334 7.84379150393078 6.15453810280549 4.61966230057007 3.7849126878936 5.56747729266559 4.47223443463894 5.79494779785457 6.28485065343938 4.75695042887499 3.98135209807505 4.74835640209391 5.43846308275631 6.12602291484785 3.85865974365818 4.03768077184493 5.40497034159879 5.52242313770652 5.36531228605499 3.89806602983649 4.51026341472004 6.65787110559949 5.35213793236934 5.47108153526239 4.49766768317292 3.74825229684631 5.32596799098141 4.69461373825044 7.12242137500975 4.45242969960317 4.26461744519473 5.31422820833235 4.81699222324142 5.90791159418827 3.90720832049848 3.44951294888695 4.89955588548687 5.66836118067392 6.16333969521263 4.0029296703631 5.44243857253197 5.66283132844174 6.20656693904683 5.43913791554295 3.91434293410938 3.28755938414103 5.90083760311385 5.12796510836284 5.51945721723471 3.97395710301078 4.15074057416713 5.77905959993533 6.21127273352756 6.21000490843862 4.37190723185701 4.37889282972155 5.98006290497147 6.26497647261464 6.3343782864812 4.47587490570036 3.93208784448111 6.31152089579528 4.60227010538571 6.75919330319003 5.07415147401157 3.81971259407091 4.36882737442123 5.21631662540804 4.74624062279918 4.34408491439851 2.59979625578436 5.73969270530352 5.34924471866362 5.47692326064789 4.04455789294339 3.35469425889052 2.59979625578436 7.37599244802872 4.40711821045092 4.3750421897848 3.95645175206502 4.49926345184085 3.93630430115781 5.2968557968566 4.91345366195023 2.59979625578436 5.44052386411747 6.57193822140693 5.50971582752274 4.33366349290683 3.5720670294192 5.60476017354264 5.86364046703279 5.8442211353062 4.64699933417063 4.00942744569759 5.08802473948888 2.59979625578436 5.00599340849855 3.33322949980246 3.62019525175736 5.14334642573154 6.34011485949001 4.37796934704227 5.92638620143994 4.7959886997434 4.03242885984334 6.3821324046697 5.11686008332594 5.91508241173105 4.27553572170227 3.87462970414381 5.38750413278019 5.65612687701434 5.91716949086405 5.15981744791642 3.66840322173884 6.10151997914025 5.71217109502032 5.96626729248696 5.19084245155154 4.60220110752524 6.38823146526066 5.57788895810935 5.69555775581765 4.23867587591997 5.37325073172936 5.60791019023446 2.59979625578436 6.53946629395283 5.50035941480492 4.69112030994813 6.42441529567103 5.70479309333763 6.0135500777591 4.76878088732922 4.05577999395678 6.04400826209699 5.32573539206354 5.6836173342573 5.46892608406964 4.0655062384346 5.86839168423369 5.56540880907205 5.84936419271658 5.40545749184595 4.39212749311041 5.64313087751492 5.96397326926943 6.2860612188116 4.07237430689099 3.68333296007617 5.79445161144305 5.81639192210016 6.15729326930447 5.19396743913398 4.51676655978197 6.0650995377759 5.00556898226919 5.47700794344295 5.25659175007544 3.90160962390923 5.83378809726053 6.76998735929211 5.68229941711267 3.68989894354439 4.2365515425824 6.14853308620082 4.89842250982216 6.91183765953037 4.26530609196729 4.01173626267249 5.70219334353922 5.97679614754045 2.59979625578436 5.57132752689512 4.22340535183814 5.42752221796323 5.22741952990793 5.94130073298061 4.6337513850216 4.29631190316252 5.58469247813888 5.99663494065743 5.86231537284063 3.75875412432602 3.22438648604129 5.17527966164681 5.21964347542784 5.46912691493087 4.8774297721518 3.92748723268467 5.3073796989104 5.86069730943793 6.98707369283504 4.19171885561126 3.89884175756678 6.67412569767614
Manes.06G096800.v6.1 3.67536698515891 4.12294770149171 6.10299375517763 3.63410803335427 2.59979625578436 4.11088955732044 3.15816018115106 5.99513983777765 3.84534285565884 2.59979625578436 4.26590112125068 3.04561120384308 6.13159527279306 3.44305187794855 3.31139865403928 3.92863505642227 2.59979625578436 5.91877398561206 3.27626599380655 2.59979625578436 3.46069714102254 4.45498256522445 7.51882747656847 3.56007187972487 3.14413877371066 4.56502497411523 3.56341288661491 4.99156164597888 2.59979625578436 3.34471773959398 5.484038186494 3.2385184270877 7.56137866257001 4.2108722004467 2.59979625578436 4.14470553320777 3.70972850317257 4.654697964968 4.40028234882696 2.59979625578436 4.89809711787404 3.76200023750528 7.29951814796114 3.76574463858324 3.19842031549437 3.44390932706295 3.14070476119692 6.41761198790996 2.59979625578436 2.59979625578436 3.47693513194931 3.25791388366613 6.28414623689816 3.24874933285914 3.30273000440967 3.76180760438162 3.32198498486787 6.90887017158186 3.24813913044745 2.59979625578436 2.59979625578436 2.59979625578436 4.93397477554926 5.50880681331723 2.59979625578436 3.52897269545353 2.59979625578436 6.20485756520237 3.93764853686409 3.36088296270151 3.63534940362202 3.03420175286161 5.70727263115804 4.68113159220027 2.59979625578436 4.53439994614756 4.18402344331102 5.9976246550145 3.29249169049875 3.10989770956048 3.19937689101105 2.59979625578436 5.15021823043096 3.11095649955553 3.30853211464194 3.82385682353258 3.2399573595933 4.78771982377 3.01907165093939 3.21031646516765 3.5115007869912 2.59979625578436 7.12939877184568 4.9568465805822 2.59979625578436 3.17011221737183 4.56754195180534 3.43281061860876 7.33108911223036 3.56582483593361 3.07907070398862 5.43490909314635 3.31634635312898 7.68315146655688 2.59979625578436 2.59979625578436 4.85195764567843 3.50401259452966 4.96908323725471 2.59979625578436 3.58288439614787 3.56627389150152 3.05008182588941 5.04172308439769 2.59979625578436 5.84800711921259 4.40516024374128 3.097772256188 8.05551403035387 2.59979625578436 3.67178564751051 5.33305832961434 3.30107830576528 4.97851634131823 4.74050481039205 3.25674191122001 4.3351205216289 3.46370293381128 4.38748088629711 3.53930605846071 3.61868305960293 3.74662764509982 3.43400258277707 6.66079836832103 2.59979625578436 2.59979625578436 4.0977347290974 3.08196755351891 6.25275884710845 4.49565610283801 3.35372006124426 4.07462871031075 3.79303507615621 7.90698009478837 2.59979625578436 3.09448431999199 3.83935978020948 3.38277700222404 8.85085016729045 5.63881424190592 3.8700181854824 3.97272935185107 3.29913367952584 8.39704049233447 3.4189762416518 3.26459823700284 5.0551888411114 3.4487476336749 6.81580246212277 4.35218963803036 2.59979625578436 3.57108819779639 3.51663380570461 7.86497083865081 2.59979625578436 2.59979625578436 2.59979625578436 3.41510177671445 6.05100434830062 3.11037841164054 2.59979625578436 3.13618426178944 3.12628544447371 7.90134245977001 3.31397370621681 2.59979625578436 3.16417745732558 3.61197994694732 6.48618330638794 2.59979625578436 2.59979625578436 4.37168242905074 3.02883382542909 6.87652381840732 3.19004403745022 3.86648455137705 3.39857787496319 3.48846521147039 5.69874994493372 3.34522728744805 3.29524616250881 7.19585167060144 3.85561168854164 3.66208438438553 8.58347592262094 2.59979625578436 2.59979625578436 3.52246435195984 3.72991322685409 6.51532345045954 3.58191338367461 3.48251498255572 4.57697060124385 3.48529138983509 8.31318537545375 2.59979625578436 3.6389835974797 4.46943030308665 3.97530370431332 8.6903076038703 3.90388365739631 3.73044051282305 4.9888905982711 3.42444996502386 6.2622174505806 3.17753729138824 3.10108304697002 4.06296943117753 5.01452256136101 6.11027497289043 4.05400638170669 2.59979625578436 2.59979625578436 3.69061479667926 7.71900308369406 3.56356945436749 4.91876954241526 3.35455894485225 4.72669514704258 7.24009542061255 3.55094492364278 3.25982382466975 3.74610372025746 4.86472495448254 7.12523177810265 3.7578465230086 3.24513221549303 5.82653925600227 4.58995318311949 9.50905629011315 5.25405478047367 6.45319761188569 6.19624617354538 5.04006558397732 6.76302382875501 4.95409757570188 5.36211004884582 4.8322363656765 4.73862672102818 7.59224735749591 4.88406790308649 4.63503451314111 6.34522766069317 4.68159371780483 7.80166041254905 7.74751347186789 2.59979625578436 4.4363223804448 4.31727717144115 7.07011866410881 6.15800806091614 5.22885634349495 5.73814715449488 5.59249444820203 7.59502311240345 5.80803783181389 7.08691419374539 4.46736409316153 3.87511013726533 7.80166247614579 3.6621909673965 5.37197688196578 6.44985665914548 5.29748378221107 7.83907516934396 5.79430735813772 4.72922758838726 2.59979625578436 4.83512784337182 3.91582675044796 7.34252943834342 4.21556192289263 3.57019064334041 3.88284596492087 4.40506099085091 6.52258961807531 5.0713476633188 4.01337394767009 3.80018150959644 3.41276326438424 6.51588349990431 3.71383567433466 4.03972684270007 4.45826117511347 4.12736425287806 7.29412336080193 3.45882666299881 4.15569464645512 5.30736848073817 4.57132589583915 7.22319545908721 4.39907587562559 3.27020841900006 4.15192236930727 4.2196835175066 8.72654053869205 4.66394633471093 4.16327889222772 4.37258234708417 5.56532644545333 8.40626737313972 3.9071059728123 4.1216265573102 4.11375323641147 3.50591962117144 6.74425447426414 4.09203071720691 3.92356263648021 3.51092040624305 5.98443702287566 8.44888673702874 5.02395563677679 3.86220897474037 4.62453992983073 4.49149719970734 7.33814860502246 4.2260546928364 3.4385730909892 4.86030706036965 4.30304237315679 6.83618382984252 4.68395253661206 6.28297791613009 3.25434752792638 4.626313337891 7.88602923050469 4.77010771171421 3.69595611578435 2.59979625578436 3.57256915919904 6.80067231309445 5.20192304598811 3.34915287415242 4.65235052130321 4.06243930981971 7.89031343324387 4.03626264186206 3.5271669967772 4.65748233052916 4.20412999609643 7.23069694400768 3.45815815575599 4.20443824473383 4.24023921976887 4.83683826319947 8.27946448871244 4.6593180930254 3.3916204310571 6.67202878900783 5.55143560984672 9.12509195521147 4.40565566835065 4.1830103381962 3.62245939251466 4.04260489041196 6.89920641725415 4.59167119388307 3.81933528813022 4.54900877955604 3.70128163420346 6.3709193327495 3.49785141248313 4.00869099062066 3.5766943121934 5.3978050064467 4.78221393783936 8.01906434742405 3.800479234893 3.33430315247367 4.40742994961095 3.14481839600152 7.54586330220815 4.06685169034419 4.15029665081908 4.98509107186237 3.35646070222803 6.61198245945371 3.49030898711636 3.73727279148939 4.65292702630069 4.22735679182724 6.8664971313568 4.71086795687593 4.03287503074016 2.59979625578436 4.4569336025263 7.58139519503575 2.96925739016971 3.62280837559436 4.02558572051835 3.75208894865734 7.38134742238116 3.57041299923972 3.50383966973202 4.51581886449712 3.52542129662251 7.01340245265273 4.16841990036692 3.49033222288615 4.72467768009607 2.59979625578436 9.80603797063712 3.33632745006729 3.36995450427097 4.26509079117812 2.59979625578436 8.30742835112465 3.27550176493931 3.76313931055706 5.60613433731544 4.15224025729538 7.5963749400388 3.39541109862574 4.60732193948189 4.80900620594935 3.75272400586493 7.95253210139632 3.50018589828307 3.19993551182426 4.71219272934285 3.32182210435295 7.82384323166699 4.10393562431819 3.80869573743323 3.96474163586061 3.17286485156 7.80256929574472 3.38172702084249 2.59979625578436 3.89727676803837 3.10140652150073 4.30765855384145 3.52947891353982 4.20538657720876 4.97738423128662 3.42271491525921 8.12991881898697 4.32196630369435 2.59979625578436 3.0755768791799 3.07216302101005 8.92667300936612 2.59979625578436 3.05578649445254 5.46981134908747 2.59979625578436 8.30191175378268 3.53081433923715 3.07142817417063 4.21666727200979 4.14774567537812 8.50719145246965 3.02358893173204 3.59990066596305 3.88681788509472 2.59979625578436 8.5512735254051 2.59979625578436 3.81844012298296 7.09923364791755 4.1235312108921 3.76240790581189 6.06961180148203 3.90412194324424 3.54399020599517 3.56963630029071 3.36660907200873 4.43805265115603 3.68007324196726 2.59979625578436 4.7856331500858 3.97446027830906 4.78585382240281 3.15150067151979 3.09344190010374 3.97935340636274 6.3811581025713 5.28675945053756 2.59979625578436 3.61494347329094 7.02411603158641 5.36573979778394 7.93702636728903 4.41262461069883 4.08602949628016 8.47485490445906 3.28610162710445 8.69780682339963 5.69146584578739 2.59979625578436 3.32965303865418 2.59979625578436 4.24335595834371 5.38974793308659 3.12701290025836 4.89067621194766 3.44589270512451 7.17311625188631 4.11618641403075 3.11793268627682 5.03877978899335 3.3372256094953 8.29166625433461 3.13896247932804 3.98130496223531 5.03462988673596 3.67543192090741 7.71749800921023 3.82616644787739 3.16597009136717 4.15840509476992 3.13561726277176 7.37026798461905 4.73209038987608 3.91656481713282 4.96978980648915 3.57941440235744 6.31639054251668 3.58686561369776 3.61372050619766 5.18420072457802 3.39133175835895 6.15241124465991 3.53701673775558 3.99734253545325 4.20044154510195 4.11050823596911 8.96255068333167 4.14215953449024 4.41397246034523 4.46655869339665 3.31107187306906 8.61224859157773 3.89194256750323 3.66140025771279 4.48253560809461 3.83744758062003 7.23806306638892 4.0536971848221 3.77863573177652 5.47729734463817 3.92400081151839 8.65032927103689 3.09463790016529 2.59979625578436 3.48457547318 3.2492902597039 6.85203329354435 4.03016181923884 3.07812638981679 4.97295528509431 3.76896098642364 7.55544129149433 3.0753039300318 3.09490341468928 2.59979625578436 4.02334989432748 3.32081634279933 6.38883859778147 3.45055086810467 2.59979625578436 3.42048852473569 5.43846308275631 7.71105669013779 3.34167827884767 3.45229135332417 4.83890072987721 3.66593204232818 5.8518958807838 3.89806602983649 3.21419104749459 3.98466633223006 3.10783858502086 5.4480632377976 2.59979625578436 3.60066604531036 3.28089785406808 2.59979625578436 6.48936813990334 3.19337031441694 3.25879465846468 3.47254829990629 3.54082805027927 6.17962653918588 3.53953527174762 3.20491354779203 3.56947890294999 2.59979625578436 6.51193183348138 2.59979625578436 3.15066378465705 4.24072801918229 3.76160045208017 7.31925001231073 3.37588687910859 2.59979625578436 3.6755733418522 2.59979625578436 6.44420376794018 2.59979625578436 3.3197901182369 3.6888404671252 2.59979625578436 6.58423589273631 4.18224303474423 3.53056413452946 4.35160983996017 2.59979625578436 4.53639649429251 4.22719409016126 2.59979625578436 6.36361868451541 2.59979625578436 6.59678261966454 3.65620036502695 2.59979625578436 2.59979625578436 5.21631662540804 3.98502212357155 3.24925207574573 4.98574003949392 5.45077483181779 4.70768816615602 6.83299077837719 3.64182534636077 2.59979625578436 4.28711904250441 3.58630416979131 2.59979625578436 4.55830123123497 3.170552578228 4.33773428159574 3.649182354296 5.38401484584952 2.59979625578436 2.59979625578436 2.59979625578436 3.63376597254571 5.03839930349988 3.41195457515195 2.59979625578436 4.34019960570895 3.06980125949796 5.94477740674342 2.59979625578436 3.25006177786541 2.59979625578436 2.59979625578436 4.51445717335122 3.84486432845572 3.11790825992549 3.15183655154252 6.15065852062265 3.45570349174585 8.282359349741 3.55209065070327 3.09477353892355 4.39655622459252 2.59979625578436 6.96086116390427 2.59979625578436 2.59979625578436 4.81594940941715 3.05549889512908 7.49899628040487 3.09629371888845 2.59979625578436 5.25220520561976 4.6271471546373 6.61800234161577 3.69002083499493 4.14949671807348 3.54042399501909 3.28670441964339 7.7343632027167 3.36381581629909 2.59979625578436 4.10682806070145 6.23808933028928 6.73631651942063 5.50035941480492 3.68000914401727 4.02325558256586 3.17310155599223 8.82045442413025 4.3603702095192 2.59979625578436 4.970754961259 3.48287750794055 6.06289997959186 4.45959692427382 3.38871823839132 3.52149089330638 3.28948764884999 7.11226929792727 2.59979625578436 4.00254751954432 4.62442291598567 3.3044068221996 9.02220777733612 3.66266052365292 2.59979625578436 5.25794863321389 4.07445480423067 7.59838353354384 4.48747596648101 3.39802017770579 3.37365795353155 4.35604020110365 8.5070691754717 2.59979625578436 2.59979625578436 4.57326932612123 4.03289231421822 4.60552638692101 3.68989894354439 3.68792152061727 6.4747536009156 4.60195128671307 6.07675268437386 3.37724948770933 3.15164342911053 4.06154927376561 4.80506683968904 5.61088024143791 5.858731359763 4.1545133290249 3.46923753091554 3.17452592349132 5.8032609205591 3.20730882339491 2.59979625578436 6.16750873914607 3.99252227860655 7.7529831726918 2.59979625578436 2.59979625578436 4.3453188542655 4.17293905849448 7.09052656646168 2.59979625578436 3.48597486151391 3.51213099311162 3.27961246069983 5.74529063217774 2.59979625578436 2.59979625578436 2.59979625578436
Manes.06G096900.v6.1 3.90304917696163 4.67241184650992 7.33598179164507 5.14872769482262 4.31741511555182 3.81365830725574 4.91723006115201 5.48637466836268 4.85171988138348 4.64437088272223 5.08328530454155 4.08397666626976 5.60080719385784 4.22337503517072 5.25749841240747 4.35337414043257 5.41346497174162 5.91877398561206 5.54313180746717 4.85754408369782 3.93330581446344 3.52016582779557 6.81400303201208 4.81204565198095 5.03725754256986 4.7420484046929 5.95532380073889 3.92507092375754 4.23901665491107 5.26425517024282 4.32541960922254 4.41045270706301 6.36906260205299 5.34137180821078 4.31785333932452 3.57314526813464 4.89389007679498 5.41080024781407 4.18178306660985 4.2613320226964 4.39381909406622 4.95914582844318 7.02004982258687 5.08882590042947 4.79386708680198 3.44390932706295 5.27671078849363 4.71199234508503 5.51574257726655 4.38886036418827 3.11136424535262 5.32502046665918 7.1326806880633 5.78440402659969 4.83015099705972 4.07562950090908 5.55508020594907 6.29813767947624 3.86635365411974 4.15475930425483 3.52062149520576 4.92791619445644 4.81765702982859 6.32364397525139 4.34436282076247 3.66686718375227 5.44872924804385 5.86035645359937 4.98901164218128 4.71501438859108 4.03590089450128 4.80620637207816 5.32649354912661 5.36305375509599 4.96354976747314 3.76998510658159 4.7499190954042 5.49049039272128 4.80227802109629 4.78876910344022 4.12548358498649 3.48717057272481 4.06790948899444 5.02351759326402 3.59250871737335 4.9915473884621 4.50036645033784 3.86706970484492 5.1850234480477 4.608280516254 2.59979625578436 5.12953989069272 5.87253180186738 5.60349198395473 6.50522654805199 4.14804504102601 4.50254463240906 4.80483856960665 7.22995054285513 4.6290225702552 4.24516827213793 4.9781593334711 5.01605264256979 6.67954766034519 5.12862405186618 4.23727865115693 4.85195764567843 4.37017741638405 3.42482326012226 4.89670437267203 4.30547972284451 4.04294978892074 3.68171689201056 4.51424071057971 2.59979625578436 4.90123100346765 3.50961898163241 5.9161959716089 6.21267820393869 6.32824971093938 5.37045671106812 4.48992006147171 5.33738662603085 4.24835238576493 6.03506346163084 4.25985682996248 3.64047583210619 3.80456736897007 5.0046027953583 4.17635669384723 5.26606396019769 2.59979625578436 5.06293441470953 5.56240628632544 5.21435738468832 4.39505529182034 3.97662905774102 4.72543285870948 4.53253983960669 5.1378696202782 3.51812105738734 4.12212473094429 4.6484013764836 7.98808560033132 4.49455669605301 4.55562559816691 3.57130530482096 4.50488282381515 7.73551384313736 4.9128248976036 4.6243463069931 4.40883310940622 4.9673984646893 7.76568264474475 5.09314249053296 3.41052235213113 5.12983980714195 4.23358900475419 5.56000829265478 4.35218963803036 4.6018605740667 3.47171591016966 4.28724935013667 7.51666756833778 5.3790340977495 4.59453160439119 3.78663384676346 4.57508667512525 2.59979625578436 5.21811026774959 4.33729279121815 3.13618426178944 4.1919235120302 7.71829571267203 6.3471995759014 4.14229331024452 3.39302171797744 5.50805568965526 6.15556441509038 2.59979625578436 3.96904096430687 4.18203783741633 3.5456607458205 5.60660607340246 4.64747589463658 4.67998057872331 4.14318554364039 4.77605745954071 7.31584489989065 4.91708408835939 4.29147465504473 7.18474111470633 3.69550203293633 5.27339042418415 7.50609189912594 4.27978030822178 3.86328368237572 2.59979625578436 6.05234765614947 5.71577557230249 4.61417726802728 4.41453966895415 4.13995550782958 4.73607319611786 7.3167726403975 5.45276084052951 4.68955457213042 3.22829425332205 4.84119241979053 8.37120718885162 4.90579194770543 3.92500810131871 2.59979625578436 5.25928521966479 4.67128176347955 6.33330198233587 5.47789648356686 3.87957555546561 5.01452256136101 4.47108083058981 4.95586597078112 4.62732608412095 3.38420121746441 4.79483354956899 6.67640609711846 5.60891057474662 4.31843382324052 3.65568174542466 5.87583798697903 5.75670555774849 5.51539966648858 3.63045880079437 3.33599306581088 5.0028035853675 5.45503000579248 5.44012434800071 4.55524154361891 5.00153904621797 5.7257962788044 6.75700865975243 4.73891770992549 4.56891313494537 5.51552174027279 5.09899001780402 5.06516591103586 4.68599228095206 4.86742315533715 4.04608761789329 5.05969967158897 5.55610747139129 4.92661743828738 4.3942645431775 4.54199859684416 5.6087275650558 5.71533157250191 4.77065014077516 5.83224570338506 4.19187887224251 4.56937232494758 5.9885835746521 4.21027499894845 4.54032157568613 3.43655961124501 5.61045363204724 6.06337569723935 4.52584521614711 3.5213345440218 4.06419371011768 5.85332213139494 5.36145543963528 5.87010454819103 4.73041365241294 4.68137053848745 5.23569549093468 5.70346954068228 6.08970315111178 4.95293732089763 2.59979625578436 2.59979625578436 5.38779370291299 5.14135641895366 5.78942665695568 5.31010783554785 3.88284596492087 5.15505611738613 4.26643009877582 6.17749987359258 4.93176466354794 3.70057965757866 4.33524874671851 5.57900467809784 4.73146906539012 4.13095971359035 4.21146046157104 4.33983730886778 5.90357208182452 4.94740677396116 5.13195418360883 4.18763574682705 4.94118703338054 5.77667427841685 4.98040155214224 5.24059184724095 4.33867227626124 4.84538449306836 5.43246793937243 4.98565668927481 5.51214175945319 4.28151003794963 4.87336723459917 5.71667901120371 5.68275581378455 5.1225447315434 3.19442034293909 5.35321750390411 5.90309700220489 5.85916375192679 4.93656173964349 3.70695848093967 5.17113702704077 5.2999934081136 5.57923397634073 5.0783306171364 3.48210799648643 4.71475538785693 5.86234018491068 4.87811303464614 4.9351035469854 5.15792831250424 5.11937917922949 4.02996624860463 5.00776228001702 2.59979625578436 3.25434752792638 5.22288106049014 6.26076534241649 5.379127087787 5.3429916069977 3.35678698172305 4.95289935935475 5.40821395191695 5.20192304598811 4.7821055642431 3.6291041059735 4.65541452541634 6.24809496612516 4.51323757146054 5.63282498087277 3.89271028443978 5.6351600383047 6.42588647690845 5.17607013313503 4.82584900718451 3.45245990967003 4.60979845927509 5.56904597291634 5.12776680041668 4.82279925075785 5.96451837352749 5.83455687392473 5.76071116316286 4.7327595099697 6.13641928143138 4.12309769938728 5.16159516172703 5.29549145383335 5.42838998235785 4.90932230393436 3.5547880162334 4.35988821405048 5.23251417951401 5.50058891454385 5.37939889725193 4.92623251050141 4.07088407117361 3.54526090085019 6.39775581917896 4.4514803606836 4.35753904021658 4.73476852535415 5.35735921606291 5.67881950303213 4.15951954733809 3.99884989132693 3.86853489763726 4.10801572368445 4.73796697708051 4.86491491058568 5.96472123965168 4.65292702630069 5.91546673511878 2.59979625578436 4.91856318152138 2.59979625578436 3.15110900783788 2.59979625578436 7.31807777367815 5.74989773169255 5.00756254076278 4.15030648282747 4.06364863107713 4.46091763655199 4.54670517287729 4.51155812955566 3.16746079526105 3.78201820742754 4.87172029835538 4.85948401700328 4.09854497638558 4.31275261534614 4.81533626129093 7.58564050596889 5.90565705481461 5.76803210370744 3.25899884065111 5.28075618474918 6.63755283274361 4.89979979504615 5.42232739088544 3.72285975990381 4.25648088094145 5.77693201402074 5.15683009945349 4.98179547844016 3.97495398654841 4.97093700264263 5.86309143658187 5.526059881319 4.79861557147135 2.59979625578436 4.08149447416194 5.11466786998796 5.24887303995644 4.69671756717598 3.79222420763822 5.18227196196542 5.60581649845089 5.15906452166417 4.59610338483865 3.53217560437302 5.55063612979701 5.27904483386043 5.86780318306535 4.20538657720876 2.59979625578436 5.05793678677509 6.9334556451668 4.68989845549113 3.94233965432729 3.53900214202384 4.8691876634678 7.63092729798409 4.87826982219264 4.11532464408393 5.00672438848542 5.01375455838448 5.48127098279922 4.59662499941174 4.37968767090726 3.43931519236312 5.68617938693677 5.6849573398945 5.28938965002284 4.33296021905051 3.25910669545783 4.9475696891655 6.07178144791893 5.23020173262537 4.8346915290501 5.7285317501149 4.30752072405033 4.68073128873595 4.13900001417604 4.93621893422413 4.93808771641849 4.02361308594846 4.58717731461352 2.59979625578436 5.45704390049677 5.01109153570775 4.2545605801383 4.63729692263238 4.83120423839025 4.26167005990108 4.23005607018912 3.41604772664298 6.3811581025713 4.56104031927126 5.51813234665988 4.88988403686551 5.87837477335421 5.56070803881177 7.24884863013118 5.14564956726213 3.79310751526196 4.68570108919637 4.38165808122808 7.57993416415489 5.00311285977153 4.22404722437942 2.59979625578436 2.59979625578436 4.17376676937537 3.30109143257354 4.76246493806515 3.68243911328029 3.6289994566789 5.7907131118801 4.74947982910268 4.2380593501779 6.03223117053294 4.92296089096399 7.19478309380186 5.73897814092464 5.16772321355975 3.96073882320318 4.700555957375 6.45684448087937 4.18973019858316 3.83579104032561 4.4939956850133 4.96571203965653 6.50412732291572 4.95404019899909 5.0692188922283 3.82398655823875 4.60957755055174 5.42811929846965 4.83476020590626 4.65676768859076 4.43604356836169 4.88714889368584 4.20448879507154 4.51618087724091 5.27953640566506 4.09154230320106 5.55206153062949 7.62446307758441 5.08243502631156 4.63442388738171 4.38151308295947 6.20995233164379 7.67543289256637 5.28152004832028 3.88645627808758 6.12895626454789 5.27939608738666 6.6715571904712 5.61079269535644 5.05585308950901 4.90179699403899 4.57797754317005 6.87619717440776 4.95923035937818 4.56157025870542 3.61637548253596 3.43372965785074 5.01336928407186 4.32045571755676 4.78688668279224 4.27133060895352 4.83242679620965 6.47409560686014 4.53378246214001 4.4586766100394 4.8107957487304 3.6259675130652 4.4068791012108 5.37503581191468 5.59244097782911 4.60411684613702 4.08896076123637 4.74399541057762 6.28553193683739 5.12223279519481 4.76079776172895 4.79112667017179 3.8918414592231 5.05734816675547 4.08372120898946 3.93578000728084 4.2161612464992 5.45772824610146 4.98300640992102 5.17182617690171 5.63949383713102 3.28089785406808 4.18643650251617 5.40571018124756 4.71916761286226 4.02726056418837 3.66098315638991 5.13442196760834 5.22746286799874 5.3884027757582 4.97818654145603 3.56947890294999 4.86145621562881 5.81015682383916 4.40907613617577 3.37424946298459 3.78966341899362 4.6289682227273 5.92574524023164 5.21692059840531 4.43689765150505 3.83308018553565 5.3042893951388 6.41781793290094 5.30936806900067 4.28442039026697 3.98548409007793 4.37609724038108 5.55727783654101 4.18224303474423 3.89510128992313 4.78725924436889 2.59979625578436 3.51685704885919 4.61755700682049 4.09667551541647 7.16513852292759 5.51977352067448 3.22310506880101 4.85696581338028 4.98450802133775 3.79716551795672 5.21631662540804 3.87185768498458 4.34408491439851 4.98574003949392 5.38503765925916 5.48211311700769 5.55685932332553 5.29492015715611 5.65675284210717 2.59979625578436 4.93385396834867 6.03754579994022 5.98937980625446 5.25070360363951 3.92757747102017 5.24662973271897 5.22766130257503 5.33922896513389 4.51144773910168 3.91060498180189 4.84376363649192 4.6576185404541 3.41195457515195 3.29367264049087 3.24766064870577 4.59925895333182 5.28877712308448 5.75259432558014 4.3460608183231 3.59423054881486 5.66832519039415 3.902554382221 6.11311624500888 5.08575857217758 4.64566728705136 5.0203920245144 5.53868811382952 6.35417050042275 5.44612657335863 4.50840340074989 3.60314531494957 3.91213386020351 6.65154246223255 5.02687545196726 5.65908945121724 4.09768642685337 4.83399772459873 7.97419405738201 5.09818566439816 5.92949146630425 4.82089553618266 5.38694714967674 5.08905224450222 5.03479441589819 5.48025200965144 3.41790356109809 5.29258162821099 7.23794503050569 6.26499109515206 2.59979625578436 3.68852467857154 2.59979625578436 4.72044007819003 5.50035941480492 4.39642508696711 4.14780567910108 5.33309285555345 7.11715907135889 4.72432702223159 5.17197369244832 4.17155347244896 5.72308633612652 5.34420509714826 4.33657181639478 4.28796603573824 4.14812274948282 4.62992610855895 6.55323322331096 5.33139933248893 4.6326834532415 4.08532605132558 4.36953763456249 7.97990282730443 4.92690869923493 4.40156041935613 4.59414059952078 5.6588627421035 5.86803816245679 5.16130632672127 6.53338992257489 3.37365795353155 5.46852620719881 6.7399105112025 5.05141002240059 5.12221798402817 3.30313529149927 5.41379756324773 4.34334864534233 5.22696707918322 3.87599905977185 5.07189137794717 5.74172580531699 4.3228332829375 5.72542754754232 6.33632155523018 3.87831062209256 4.92340086772703 2.59979625578436 5.28939234412226 5.67010715440641 4.7348514639448 5.22741952990793 4.69836497402956 5.75458223672792 5.45583830769391 4.55846220690868 5.25491713274113 6.14781002567253 4.07186612216576 4.3742509044403 3.09288309947995 4.66935825167866 6.57068437266947 5.23279872230432 4.89579154953124 4.13325607039806 5.75347592893893 5.69946422278576 4.41130423875524 4.77066814288127 4.51324464660254
Manes.06G097000.v6.1 10.0268582908688 9.27508998759092 9.43202955330919 9.80555806872019 10.2037673766221 10.2329784814267 9.50475388363528 10.1679046986927 9.82723368607611 8.90452739524362 9.773813850974 9.59312577286387 9.71280345481756 9.67877919893037 9.400375855754 10.5523684107112 9.63053505627029 9.27060243832397 10.4007166744651 9.53653095663496 10.1483785584859 8.70665353328694 8.92880423518058 9.88919498164669 9.64975664168962 9.58667266195993 9.61617312320672 10.2872480581269 9.5794382735441 9.60509423591287 10.2795183300394 8.52476824676101 8.99672378999748 9.52927129590445 9.81257158586203 10.5175869300866 9.67027640628019 10.8584360664281 9.39544892933751 9.18839497022588 10.337999843634 9.09537737811488 9.02736552896106 9.12822330409558 9.17352454258918 10.5714046616477 9.16973549205785 9.82591883649514 10.4270221909426 9.11445423697587 10.4981168505706 9.19421922999633 9.28380756026514 9.86521308941142 9.07414490886759 10.3595219257978 9.34499413926859 9.48525601891769 9.33489614146909 9.16382138590608 10.517318377319 9.5138297580272 10.0262222335729 8.83554044844746 9.93145279972736 11.2244331024169 9.35567703801122 9.40512155141355 9.69017422970507 9.60647595987505 10.7001712901245 9.25431928281816 10.308738596298 9.54158023666273 8.51764098883157 9.84833829568609 8.80755443431206 10.2442828342856 8.45558905547931 9.76191139022896 9.7441433442684 9.03460472248149 10.0002141183445 9.82647850844458 9.6252327942915 9.91284358718852 9.65493812527936 10.2533581192365 10.0039502511969 9.73143781661934 10.7783843335995 9.34485799852833 9.36242710732927 9.55297646496546 9.33319225036326 9.40335170954809 9.97745021749334 8.97719914256036 9.14630368937438 9.29893420299224 9.36095823246066 9.96546762256272 9.11157590075443 8.90039011584794 8.93739569214177 8.88848093710246 9.37705090967858 8.36364090742511 10.7712356451156 9.79573075832398 8.80478544368379 11.1699791514769 8.47866402949505 10.6432488777305 9.4202355784686 8.89452403694494 10.7020689529105 9.75378968387558 9.45318092514782 9.67615718843503 9.7738285818249 10.9117988276731 9.86929124990347 11.0689810522903 9.79055406043983 9.49039800905053 11.325410763826 9.11374991988695 10.9754936842525 8.82966604340424 9.55783168520776 10.9155157404616 9.2689461045957 10.283526149463 9.5140822897507 9.0735555093719 10.0151874740236 8.9500251501818 9.28794116863497 9.72988991269746 8.5155569924327 10.3373124342073 8.83664292106931 8.45318254015256 10.021274476345 9.46186984665847 10.8378970975925 8.52444506526297 8.86312499711343 8.48370718231972 9.2605770892756 10.2017965979919 9.20676945285288 8.84854054291017 9.17288231840988 9.03251522347579 9.06649066027948 8.61763874956474 9.62284473173612 9.0419675536374 9.04620642587344 10.6709685586287 8.9106854740962 9.2052464634931 9.91732964590741 9.09999057024309 10.1661044994938 9.03429957896837 10.4309023977646 9.85823017539128 8.56839676508955 10.7454650588495 9.42280415819646 8.99233401471107 9.96554297219695 9.0057470322775 11.1809356036066 9.75449674457904 9.41335659348974 8.25444887633543 9.87442037923821 10.2848662380791 9.07315598043844 10.1612110817948 9.19652524695922 9.46544807971492 10.4082174629254 9.27967386597379 9.4760687620921 10.1359181060172 10.2224856620105 9.09115487569129 10.138489055241 9.18529663088108 8.69593392692203 9.10210109334165 8.21888461508181 9.80767968327425 8.83498395036245 10.0774705610531 8.90216416063711 8.47322340702464 10.1694110020391 8.20337704609677 8.77792012773326 8.6682570845756 7.77362663492256 9.28657226707197 8.80852170774648 8.62436693786852 8.98898543025766 8.42069160667219 8.50555390089749 8.50553901823744 9.39625515796525 9.0532801316885 10.1447741717888 10.4844027252103 8.19791445482785 10.0023162096347 8.85339756308181 9.46609370390735 9.02203624877894 8.85563315652634 9.40896125987313 8.5972660157674 8.83553995334346 8.74680506972156 9.13700885258157 9.27459487489545 9.14619036913503 8.85573280905437 9.79440246788771 8.62337216223261 9.89963093605072 9.37119888665162 9.33672976311374 8.74119566991113 9.10710808879892 8.6920790935044 8.12058384875974 8.95092083223313 9.217512103801 9.15991270984104 9.48625646105907 9.45108812032607 9.08866875483266 9.71917899991367 8.32480451276297 8.9199854097335 8.6840666151958 9.09856334793529 8.91231510841306 8.93387940846737 9.41489491446322 8.08518290404142 8.63931815545047 9.61745598517512 8.40686811178349 9.45155664444758 9.04959836813413 8.93427850658957 9.77145514126775 9.01952705470453 9.87346841335597 9.0443770609822 8.38268581329138 9.48078216491282 8.4186319485424 8.5414398658568 8.91455886938241 9.28916766861008 9.05867045838082 8.50202049927279 9.69093320416706 9.42700628616499 9.68191953140781 8.83596007752626 9.00082455239907 8.87706274619498 9.25268814619276 9.27426601112297 9.00078320322678 9.29083987863204 8.18850794950223 10.0522600671156 9.25531670959781 8.49446506042838 8.81083740789304 7.89843468002939 9.29171797393693 8.76654425781077 8.25802250369411 7.8053558619613 8.16082250950986 8.50994535486872 9.39639942432592 8.63395463449212 8.95980859119966 8.28469189985699 8.8723619010923 8.21538324198197 9.15267481807678 8.97705749499439 8.36843150640863 8.33238873448288 8.26328734458875 8.77343430533714 10.3245674944631 8.35041125915726 8.39307471057891 9.33949740296104 9.24880511834243 8.01387811737954 8.20422214126416 9.49623267389982 8.75170575051636 8.27974702840307 7.81792423527083 7.7623235970061 8.27485275732246 8.27737477195113 8.93599194030357 9.7874147426324 8.38981797366968 9.48037145209171 8.7134375165223 8.96861387136928 8.78833120936099 8.31347814993028 9.51215556869974 8.63298856063037 7.71836399231082 8.55588770881344 8.44121061673334 9.10015950288602 8.46527229827043 9.14336641458288 10.4568797797303 8.03571511298795 9.38803907459717 8.43412959179135 8.46102818896471 9.25068550165694 8.26924032139184 8.95832564451774 8.7195087453599 8.63762976632409 8.85702849322612 8.3007360207109 8.98414299541191 8.98816440948282 8.8237961280086 9.77004610749388 8.76107307545487 8.80160238028239 8.7881166553382 8.72992961398659 9.32584216589862 7.99666261314657 8.12576761885042 9.47764882232975 7.73048179320674 10.0164316995412 9.30547788178341 9.23819178158429 8.91462449571604 9.05570063659852 9.7459752295361 8.22604823708092 9.53243468678555 8.99933432397626 8.75508293984906 8.6426178072392 9.01368052078432 7.6612306388103 9.34374216206673 8.67620696943401 8.6820910871359 9.53374346880347 8.5554836655693 9.36223875944051 8.07927664164732 8.6391069082157 8.60379374439929 7.90015904873297 9.680676061288 9.2574338531121 8.57121720726372 9.55012570711306 9.06273768787744 8.75338244478555 8.74708223188128 8.99933508599057 8.57443749447332 7.77582439576406 9.37800060781686 9.28555632834664 8.87876943931217 8.1569899288734 7.67419825521357 8.45545070647463 9.1451111801089 8.46202209704533 8.77151051257115 7.64080594022127 8.36943348512823 8.99604567240597 8.25005069878824 9.4558966323617 8.29183891995272 8.32744247372688 9.05076835229151 8.67132942035727 9.47441074597545 8.15638570221364 8.575185521397 9.15143956300665 8.30992905830093 8.36088464560527 7.33639086369366 8.94553443017131 8.9978317589297 8.32901146011533 10.2774882658405 8.22577383486471 9.42124170915617 9.72893387996759 8.82893772020981 7.68353792688106 8.77857406175765 8.51716094623879 8.90471420038765 8.76107409994364 8.73284040188478 8.19020917929924 8.71612526730872 9.26693967852606 8.72319605100697 8.88290064424421 8.50928504541616 8.31754540144569 9.51760476262845 8.49285386656656 8.80224798917789 8.19305525918462 8.42306167639821 8.82490757922585 9.21172377522452 9.2810944936028 8.3345421053979 7.8892375783066 9.54189395587819 9.03112604360937 9.21992686732244 7.96379411279503 8.84960872947296 9.25515209455539 9.52031541369864 8.73420775655988 9.01365224694689 8.65782967637384 9.70751264173344 9.21833918396335 8.71784512896508 8.43689785712746 8.34668013955993 9.0847558478353 8.90915349709549 10.0213993967926 9.76497007086082 7.77925625879576 9.3416082023297 9.36056596750953 8.35227616436373 10.982254155416 8.65467212207343 9.47051193041751 9.52837163997665 8.6757264157459 9.52359118060022 8.42239324575815 10.1353091060658 9.42768994978325 9.40182092402 8.72301150985648 9.76837831535268 10.0448312640962 8.13116590393811 8.45347935036335 8.55138140271756 8.42410970046589 8.86679722409604 8.85256541477716 8.79139437478807 8.7261433585989 7.97566696874614 8.15752853977398 8.62404568090407 7.73075333167024 8.92926126912857 8.65010463387625 9.37504140691806 8.50813878126227 7.65132902469224 10.0043246761045 8.6490146698998 9.22550791793023 9.28191260990401 9.00541172075729 8.79912430671359 8.30518404061883 8.82993890569079 8.32746571818689 8.4911705184145 9.3620440997266 8.88252916010589 9.57644772688398 8.98017424106627 8.15149424205741 9.53856959429622 8.72203705759004 9.19026165547238 8.78694910232748 8.80599738700282 8.57647409202748 8.35998527532212 8.70539583790134 9.63005348829644 8.15192417542069 9.82697809165476 8.729941767859 9.09377933001726 8.78839307893161 8.28162916240153 9.96875279362561 8.59695125316834 8.10443344237133 8.7726171163836 8.2558875436465 9.28702121612956 8.3398526791873 8.69623990522083 9.10761644992706 8.17749746750523 9.47914306975247 8.43592221806296 9.08323515048023 9.13896973592716 8.85459216733663 10.211052271659 7.91862900337989 8.68665404633225 9.19668024776089 9.22675010983313 10.0115574288924 9.27358861076088 9.71085145183902 9.35925717379357 9.14175213525449 9.54973852626898 8.46164654791917 8.70618829382318 8.9671563507477 9.14407940835093 9.35327162618529 9.45067594577287 8.57260981996644 9.59334233930029 9.08080170179671 9.47230328912146 9.7233999079587 9.28018268847476 9.05081133002018 9.42285417430719 8.28361955225861 9.94989001743938 9.15418613546018 10.1908069615693 9.01609978868767 8.67335032975283 9.73946217916252 9.78547769451975 9.97735981819209 10.4533701610383 8.74840090709458 10.0880335274542 9.24197763315056 9.6904826004613 9.02504829035574 9.30174097453303 10.2372299307472 9.08860860883229 9.77709985255766 9.94917650169937 8.54069112977374 10.8292986825532 7.68780431872651 9.85610512910576 9.51440340809191 10.0639467044774 10.5918675176765 8.74606150748976 9.64855375601419 9.741058813383 9.66593281295793 10.5375630119771 9.05405675424634 9.80887217563243 9.12273610416356 8.7265446653749 10.7764556184048 8.95465069864618 10.5302288532425 9.39840527516974 9.36022376144747 9.89950629330477 9.51156239336798 10.7718915268634 8.82072533177831 9.15281227145457 9.63171471871807 8.61526093624727 9.31314540913113 8.54006105573438 8.76532479518288 10.0735108470922 8.55688509080698 10.3113586841371 9.50026474511975 8.99253172642801 8.81122266713835 8.62495272370437 9.45311675770175 8.84397077590257 10.0644403402621 9.28688605043578 8.41801698742685 8.99430339690326 9.10355558321917 8.88115289955154 10.145088544881 8.76252395347681 10.1372306001555 9.77317169713397 9.6885653335359 10.9985417449515 9.37290374674765 9.73862871164401 9.46423076323023 9.51113627161221 10.0998163890712 9.16372445453247 9.07637103647303 9.0779751525459 8.90461084641229 10.3156318362766 8.92331094836531 9.76136675459261 9.82097488048385 10.0775369468616 8.42060159428269 9.00090969372273 8.89694934965741 9.1329760509779 9.31143479310324 9.49989727101061 10.5595504876696 8.78714031780104 9.74726204930701 9.60094700794175 9.46945698415651 10.1813218268029 9.3197054569187 8.63754778651897 9.41217945447246 8.95381944470458 9.69452726526719 8.78872107441263 9.98482697737442 8.94007331153559 8.9237140850781 10.7272711125962 8.86566214646161 8.72971665550349 9.55561786626021 8.95253233058011 8.69689935709158 8.50453117438733 9.11644548734636 9.32241032200224 8.63455646407218 10.2910780981828 8.53112563346901 8.48789044667994 9.64001801386938 9.31878357527022 9.65194979226075 9.27361323425985 9.40211357086307 9.57192244218622 8.49495749946773 10.3848804149101 9.06202655893682 10.0207916905839 9.43613032939836 8.30221999508456 9.08611845823329 8.04953137943576 7.92143956314318 8.44361428408694 8.23956909892688 9.47839808347006 8.85890405659515 9.48716507155537 9.90059737441252 9.89116353647599 10.6180565461426 8.99491167932731 8.6399301798847 9.60690679518938 9.74628700320414 10.4656074444346 8.45803491639176 10.3787566632915 9.41084075514832 8.85099613083085 8.74254501359724 8.94464134041691 9.72032804516878 9.88059088076093 9.34124928927389 10.5971135775641 9.19165522600746 9.70914738272881 9.54573199804153 9.66065211784089 9.79802236806503 8.79406756850158 9.77481184903063 9.60948089626251 9.92721760644942 9.14234944105544 9.13693316836505 9.44926525978012 9.61944398716728 9.82046075081929 10.2490629415962 8.77472816823029 9.30148090043212 9.48346139124137 8.92839052937067 10.4756088001786 8.41107231125418 10.4889156791735 9.34122485721033 8.67151621677227 8.8952684387432
Manes.06G097100.v6.1 5.7002450435781 5.80522515606034 5.52857544202797 6.18159391829382 5.91653693706548 5.33404776553087 6.36587151902775 5.9407223146182 6.28050937242872 5.96411840148692 5.91277946401707 5.55255085775957 6.09842535043141 6.50068824052947 5.64434748239438 5.67075736508479 5.92302442108732 5.05673170833259 6.31346003607848 5.49140330394428 5.71584551611589 5.99692009097733 5.75206208888129 5.87940244890083 6.28582825689208 6.18483239913248 5.5511802894135 6.69939767225395 6.18096413823908 6.13465879194085 6.10307584760384 5.64493260482025 6.0447394277528 5.99809089297538 5.83685284285941 5.76640965099755 6.29550984626247 6.16875227265606 5.76495823724127 5.10332365595166 6.19241826227086 5.72638941000902 5.82282333388282 6.17432054168369 5.690568126103 5.60687622284921 5.83735602618229 5.98805936602052 6.13721218734066 6.15215900123785 5.42107994842954 5.94447060778922 5.96038225866637 6.12101531498257 5.86951481312855 5.64741844068007 6.00646138280428 5.46032203391726 5.9085187845258 5.81387446150416 6.21365015497325 5.77463495443178 5.64170859928891 5.50880681331723 6.43014987402226 5.70585840939263 5.62906322980131 5.54060136544988 5.77165537779117 5.7242859066281 5.45561551242424 5.28049379936235 6.50494064982486 5.8166066397783 4.35439551718836 5.39704865106035 5.71713131653887 6.06689641776049 5.90558943657327 6.2618297371072 5.39416711912797 5.907557844764 6.02879986439187 5.74777799565608 6.27285624322783 5.82368697166293 6.18765687445226 6.03976688301515 5.9188515576959 5.9848793205825 5.97364182097646 5.82478088181816 5.57397821454747 5.79229819621741 2.59979625578436 6.81466234872932 5.94592962045691 5.7131515492952 5.49350612170495 6.09958524195751 5.59996817017304 5.67249951468584 5.65297582216944 5.63507861654359 2.59979625578436 5.30812399887905 5.77052186787913 5.51616717666133 6.18449985957875 6.28927779308281 6.21971373845725 5.69739005647316 5.71431907516245 5.95995870596041 2.59979625578436 5.03126937615578 5.17083421071523 5.68734953498287 6.17388313925319 5.90676489446842 5.85144193459938 5.69028363655989 6.0031414400066 6.1963050787253 5.82447105041069 6.02840371692683 5.71681380815908 5.78467552596599 5.74645839569592 5.82646578795015 5.34455105191449 5.14170836786801 5.56360577354526 6.08556765704849 4.6496055046137 5.3217047974957 5.26885759817133 5.63393672666012 5.87716712150271 5.59952875052791 5.77176686350641 5.18069660245561 5.41311221805056 5.28253112937569 5.6813976062041 6.09692302731925 5.27681070231744 5.2476952411486 5.46474548473479 5.63881424190592 5.4033494871589 5.58026080385076 5.45846293287231 5.76025306237836 6.2263275260435 5.82466785879266 5.89198407524796 5.31564911979996 5.60067534849084 5.95483588095698 5.34035895146102 5.17856325963498 5.54791062283065 5.82717547435751 5.8339253630501 5.92987283333822 4.81641917716865 5.47352036431078 7.46037658108453 6.06209533752288 5.39105497202573 5.67939736878623 5.53712304386424 5.89690095214409 6.17512247499782 5.75390249946886 5.55605663174922 5.88025183212205 6.05166983247011 2.59979625578436 5.85956593544233 5.55465179287697 5.89661399340853 6.19222756125765 6.00057440375971 5.89867128769197 5.68487065716025 5.8966543372231 6.2036444412872 5.93462642722036 6.63456299732358 5.7578738297259 5.29685031423738 5.84098793644949 5.33663762902974 5.70200501922381 5.73313268031055 5.12993715511162 6.01760585291576 5.91092736549014 5.68800428303022 6.01391232047627 5.85750748628872 5.54477546996938 5.51891960605537 5.81684815861853 6.43572802260635 5.29418779315513 6.24159677870608 5.84838531371201 5.46434048297239 5.51720317997311 5.64370700876623 5.60528248787738 5.62237257386515 5.54863974258686 5.52582647924546 5.12219656557473 5.97145614305537 6.04141351611522 5.53920960950861 5.63211826316621 5.16569909325366 5.92062894375046 5.567569945216 5.71701911016388 6.62610404114544 5.8833094619699 6.498641942842 5.61961017239847 5.86990831645701 5.46647945612031 5.23905527089134 6.33169409504138 5.45503000579248 5.92987457536584 5.7546805442772 6.07425803706133 6.70170891784433 6.15779756588601 6.97695336489542 7.0696181176492 5.49451372915606 6.74576474884012 5.37179165217382 6.77581476370491 6.34188344083874 5.57785434666009 6.09185110115444 5.98957927860144 7.11910708615468 7.17419030122597 6.46275299348964 6.2403694727149 6.24020919587761 6.61878721367955 5.07827029939679 4.75985221737705 6.40156640822328 5.66122552189192 6.6817233658116 7.20255836757354 5.92601958304069 6.03799794602859 5.87541176129166 6.99470823057268 6.85888186694469 5.97802723105933 5.69610400594046 6.08800528651065 6.4392219105725 6.65604964801306 5.7705746102233 6.9492557388759 6.30066343739553 7.28373801870055 7.16607293335027 2.59979625578436 6.01521956681878 5.50912310349789 5.67305554672953 5.18634927237891 5.34500393585172 5.13804849126873 6.13943743451314 5.75328549179933 5.72012518224883 5.70102602546102 5.40490409947876 5.59261624398692 5.57900467809784 5.50771081935723 5.18610910404754 5.55396087758174 5.62897219421001 5.43706277125682 6.06419656260509 5.78666662254886 5.64195452959814 5.99087997110392 6.03260447868785 6.13190950642819 6.45404891577085 5.18912451886101 5.77598427001498 6.21633406795693 5.46258093391876 5.51214175945319 5.59138065274052 6.08282894400358 5.79999639363344 5.60475017115792 5.74667252500081 5.58235014939637 5.30789527603867 5.77687011355541 5.60937064835291 4.93656173964349 5.45202858871766 6.84980973082173 5.61414126440568 5.89628522379986 5.45705286980194 5.07213697141661 5.82444582283574 5.6870271692584 6.00676012348192 5.95678708052075 5.73221258932175 5.7052272893178 5.89493603539892 5.39765202937355 2.59979625578436 5.38225513720197 5.5588163546434 5.88740861612507 5.35553897982288 5.5005135570456 5.39183108314228 5.9950536235778 5.46707207655945 4.54807081784639 5.82361743502643 5.32837753850124 6.18321697291455 5.35042297223821 6.22279434884693 6.12771917764631 5.47901736947677 5.6351600383047 5.56087596144727 5.75945763829288 5.64812747140714 5.30497166198737 5.6955094790032 5.85883715202021 4.8805806646356 5.84982044686928 5.55671658467213 5.52261634481444 6.04449437325107 5.91882760923116 6.49254544343588 5.49777561052267 5.83362274360029 5.4876946150638 5.6765616124242 5.7640110905865 5.53048579056157 5.7321445317684 6.29149133516691 5.88778068628945 5.31461416977589 5.95559757846953 6.01762533320038 6.10408432367437 5.89338574960589 5.6845608094509 6.17171641653559 5.63359148225094 5.85525724293178 5.92444539947756 5.56797210785993 5.42107548028859 5.92572841910389 6.00995585269461 5.75341251100094 5.76443959645051 5.98005875009764 5.84253746797181 6.34124954521544 6.350357264757 7.21261176973535 6.48528222566695 4.98046489117919 6.85057677400854 5.29827047223643 5.64864519813084 6.01169241604002 5.39436963072989 5.88432779837641 6.292590836755 5.93973838003909 6.00962854056743 6.10078959881215 5.83538787417685 6.01075590483545 5.73631895493019 5.48150323231259 5.93689310425099 5.75807560894341 5.90665517601862 5.73918345060145 5.98718581797801 5.52661435787539 5.5101106250356 5.94486846610305 5.49720730473124 5.79592807061077 5.97830085213179 6.08797471690143 6.15269934267383 5.77989720229497 5.8298717135418 5.28874827836256 5.56277210589542 5.49134085205422 5.92853074723784 6.01718437601508 4.88095758852046 4.92075543208475 6.11633807022678 5.56651377912226 5.2996610527595 5.44013946985592 5.75719597442249 5.60581649845089 5.66194661854169 5.30008217763288 5.84187419182722 5.24033010797451 4.58120546137754 5.9105331595113 5.51164392126816 5.11018920827839 5.53248682895335 5.2771683468275 5.65099790824875 4.79268532281215 4.91651284126541 5.22374959360796 5.20147765334502 5.66646821714578 5.38463036506013 5.67816026194452 5.01375455838448 5.79210656707897 5.70566640417558 5.78797509965394 5.1879040250889 5.50538777309181 5.5774319153558 5.74381250588751 5.37699737293191 5.48535102701096 5.45265399479167 5.41062808721221 5.45573106810112 5.6648134308244 5.86804938110339 5.69107423954226 5.85849209370935 5.76558923816598 6.18922595665397 5.44515743864917 4.98098204436447 5.62547396786677 7.02172120822706 5.92542439205649 6.25391384673354 5.42194236300182 5.6937212587665 5.54234154808627 5.90613698040825 5.66729186828462 5.28848313834849 2.59979625578436 5.69245204669383 6.48655499566174 5.46362370048882 5.9869020429695 5.7317420228821 5.63617353566539 6.81255264334789 5.9018758594503 6.09852501655626 5.75703822114609 5.63144846855567 6.5275545266249 5.19827687583516 6.28942004386748 6.53279445988878 6.70194000121041 6.54748839096651 6.37328699900566 5.9659920134908 5.64406918941406 5.92396409245943 6.63025694406546 5.12009658127505 5.88603006219302 5.74204435359536 5.80952704011319 6.54075996780643 7.10630369622512 5.48185841770507 5.95678701730328 5.61729711793711 5.53007248720465 4.84881126106794 5.19445873434066 5.83685853652579 5.52407485334961 6.24864916334548 6.13367133404324 5.87666353753144 5.45807422518026 5.89389661311241 5.63623726635859 5.78476800420524 6.01907341879608 6.17840278458796 5.45337914052129 6.23313222716055 6.61196266909039 5.4703264438745 5.67309281507272 5.89783670182835 5.91800502973254 5.34688837818994 4.88333859247354 5.76285071572839 5.39166485304931 5.88604928689518 5.88249570271787 5.24307373286572 5.88062893066046 5.35867992297121 6.19419073270436 6.08850805737842 5.76008392791083 5.23832163162897 5.72629306321738 6.5408962382077 6.3928954186102 5.32995144389866 5.8509822605733 5.65039115929065 6.45364545226294 5.88879026748838 5.17403863643677 5.80813205736018 5.53161014071549 5.98588889885897 5.98767521965817 6.01975617566052 5.10913852491052 5.71119457604771 5.99321471883052 6.24123300907575 6.14402432498172 5.72076790091747 4.74399541057762 6.03083274515618 6.63549679414187 6.56279543186071 5.85081700802946 5.28134427805285 6.05326205295819 6.35166546010916 6.73675191990211 5.57044397382736 5.75428541333444 5.98186808210898 5.84780892090932 6.25590881017542 5.42374581916854 5.61002158138925 5.64854533273111 5.75794563619985 6.17198338589808 5.89560222532094 5.52547012912756 6.11210181444039 6.31473520223114 5.58962691594096 5.50570811728038 5.43094624524561 6.04321659552249 5.89631154111078 5.69125804731919 4.24072801918229 5.95751719933818 5.59861482690262 5.79409029381648 5.18528519147804 6.01123670653067 6.16575036694833 6.03870215306393 6.21860425972514 6.2841709881275 6.09428749557801 5.52445889707807 5.92100532943582 5.81626801019307 5.82654885704337 5.78630527277948 6.26497647261464 5.91348675807997 6.34480342621695 6.13438779609862 5.80730785479049 6.12747171075909 5.44154205310046 6.35587030658969 5.58952097498024 6.39049860147343 6.48924824687045 5.99595367160815 6.632399474342 4.98574003949392 6.58099064424696 6.1167413298631 5.75005517313888 5.93210339618905 5.98486126925144 6.0718168977951 5.92192135754622 4.40711821045092 6.24324580134903 6.56071936505173 5.67409435886488 5.72134998944541 6.05786217335646 5.03308645747029 6.15875497584019 5.70006452493337 5.60695498297187 6.12689960243899 6.10409538125562 5.94392036867358 5.81310512506951 5.77991027095676 6.05671158031944 6.03459059848611 6.3543236401419 5.36430258657044 6.50185653103526 6.14273011209626 6.06176774267772 6.47830343655494 5.99226497663681 5.76489067201704 5.74769803149721 5.92638620143994 5.53559657311345 5.8841437047235 5.63034946711517 5.64574006168752 5.94688452970322 5.91989949106629 6.09579967530923 5.7353408230855 5.92885414291088 5.44889140374792 6.07488560079574 5.67482543492675 4.77778040338808 5.74590123405393 5.76649009080456 6.14130724549957 6.35352730539363 5.36686896126005 6.12337121047871 5.43588654157602 6.3134333056744 6.67805217387276 5.45481933195201 2.59979625578436 6.55560772778834 6.314152850383 5.82962615537149 5.2487137397022 5.183133818532 5.58140866096518 5.81290849351107 5.84650304276622 5.57377815715014 5.90531454301717 5.6836173342573 5.76401862335612 5.75990898153658 5.12771829705894 5.52097376131298 5.75266812414165 5.60651711744027 5.23679292060942 5.87910304532673 5.9291338428864 6.2860612188116 6.15512611918298 5.70120556121574 5.52511147160467 6.13525620728337 5.56480833575183 5.84995405497493 5.73642070339533 5.61138074708617 5.28886410266509 6.19943682055917 6.01947119942283 5.81639716927805 5.75651525369642 5.58907151304833 5.49212560812764 5.33061401035561 5.88807144891893 5.58768360007188 4.9504632288353 5.98663787905008 6.2586656358083 5.81669024422633 5.0067610433886 6.7975468871448 2.59979625578436 6.44625397393585 6.8726553003765 5.57466093053643 5.50571332753923 5.83905684136381 5.94743388856766 5.94992601404253 5.72212157709057 5.68675549295128 5.64005335414705 6.8794378751353 6.49494497782133 5.97784618590567 5.57593806748472 6.16318724507747 6.12520829688927 6.25076609157974 5.90599471650108 6.05343809606938 6.1703664428105 5.91843044613712 5.69943719432956 6.07543839175258
Manes.06G097200.v6.1 6.52346753713937 6.42256737763536 5.62874594193984 6.66076681024713 6.18140878703412 6.57700380343151 6.3331582312079 5.67717640714816 6.58268129950652 6.40542932142483 5.64071495731 5.89119209043107 5.75871725600732 6.75037442628851 6.6945007535212 6.28273458837279 6.86916370088032 6.4495519302998 6.45482262923951 5.92462103608446 6.48435680041143 6.67749588561927 6.03716597840388 6.77228001694816 6.92904457281244 6.21360508632459 6.55546080293304 5.66950282320577 6.96573796261997 5.95254168824794 6.32131956522375 6.80785109202223 6.1873370608316 7.01279163004144 6.46149550246419 5.74053858594345 5.7758921463322 6.12289254576174 6.24860629903109 7.48181666309556 6.21572308873801 6.53880717192864 6.10911771472646 7.58237550216042 6.77074344723389 6.13580867059543 6.23722014238677 5.9019004401246 6.10209923658786 6.74145295807172 6.53295992139477 6.87105914482141 5.96038225866637 6.0267660217584 6.61987431309019 6.36152310573624 5.97089937459026 6.04726257518063 6.55310767376746 6.89001015984444 6.05516103141445 6.16754483669429 5.86650924466026 6.32364397525139 5.87686467203635 6.43144080179352 6.0203623693561 5.9114248397532 6.49312887018059 6.74963183424913 6.20083030486992 6.90453617774628 6.34726569409006 6.6658851503385 6.1775680108337 6.6868015773668 6.66374160226461 5.86369777061165 6.53804574752058 6.6412549099897 6.40910495184668 6.79690915420205 6.70843156130598 6.62420737172754 7.20657333587453 6.40334361362791 6.16326775653095 5.55045298286187 5.80239907306566 6.28104935426528 6.48044657510356 6.0363414421257 5.83356808700761 6.5497732465372 6.50522654805199 6.09189149567951 5.55029224237957 5.90252459780271 5.38270174065056 6.61580067895994 7.52961808120399 5.62810466110394 5.87818221307171 5.53236171046745 5.12862405186618 6.60010683237556 5.39769444188835 6.38411764070688 5.66139826141819 6.39221259122601 6.95099954669181 5.94046387616975 6.89453491943943 5.16061923839407 6.50626143573854 5.45407893192555 5.26986543824486 6.51144638481041 7.21603452012487 6.76490687305073 7.10110769994473 6.10705819789275 6.01962215406074 5.58764964918762 6.56078381541418 7.09995736094868 6.33685539130356 6.25904766367653 6.12277195073596 7.19767819143638 7.42272147054288 6.3271249373422 5.53091041092645 5.78427611761381 6.78111139532899 6.26088752476038 7.04547705186199 6.29710261144241 6.02549974627893 7.03957484797427 5.4976293942136 6.76777957448873 6.6094250318785 6.80307475780255 6.03964418057353 6.15680488990151 6.54776871951468 6.67290630082072 6.41486524576057 7.19386825727734 6.14427800716054 6.20464527929661 6.12305458532391 5.96345146430969 7.00309249200766 6.58867533614702 6.44191951273202 6.2565320042413 6.27315254883283 6.50715663684733 7.59676736822934 6.39497510899224 6.70878502216542 5.84419493716813 6.55939927751879 7.18036361711073 6.96171016960407 6.60338837770322 2.59979625578436 5.88436210171516 6.69926383745136 6.23285390351765 5.77392885458734 5.69775494130689 5.9967120623662 5.683430913948 6.04580831198729 6.32280027138381 5.85367175072032 8.25444887633543 6.43807051146746 5.99748013811081 5.63606265591377 5.64711551677713 6.26648150594819 6.75603858065969 6.93532845708815 5.92540231571191 5.5717713617609 5.98623017726139 6.03159446671768 5.84600642655384 5.82565849540407 6.05696413856851 5.84201543091801 6.98289913019126 7.04622423722596 6.88066115216241 6.78687655497857 6.65884705219199 7.42416782034412 7.64391551597901 6.88358843804573 7.39240754127317 7.41304265224602 7.1567281651365 8.27991176891693 7.00805429016686 7.69581173234971 7.62996714251994 7.60173632083609 7.89257901579252 7.7996468391592 7.08746323257443 5.95053969257645 6.70572912712871 5.8596063627808 6.76182894238913 5.01452256136101 6.61451136704954 7.43194554216876 7.31630455053999 7.36859333806389 6.85769511055615 6.45602207319181 6.81846553928521 5.64581297609337 7.75245155240817 5.41775509638884 5.99637428664918 6.81153161068857 7.23526112023605 6.55460104900234 6.14241430679065 6.56834685197439 7.00029735523362 7.72197351283514 6.97201065662161 7.12359968698216 7.08630967127987 7.43202330079761 8.01094324905249 6.57780991992834 7.05810709740506 6.5518730990536 7.50454401961111 7.73829696309074 6.86572024172125 6.91977929479816 6.66307329234922 7.96194217408943 8.50595093796892 5.574069169457 6.36541302897104 6.07497697228063 7.52506991148466 7.75945055182417 7.51032091284404 7.21724676646045 6.27280244135239 8.10382825598258 7.90198222351493 5.92601958304069 6.35549208531205 5.40178448425281 6.81558141479046 7.50328600857389 6.49844735489391 6.89217732608232 6.71061438725692 6.9290395919689 7.1487964478103 6.22925843296165 6.72573145123425 6.32424907372363 6.63174720379073 7.15380101608502 6.23259248789457 6.44226076566203 6.24576803837289 6.32005005630059 6.75373214060133 7.81108603325126 6.71947856385131 7.41714880323827 5.95412308266348 7.14138447431305 7.93306395099774 7.14460699859849 5.8142784824358 5.63816584378917 6.54512194991703 6.6944336930765 7.27087485881534 6.67323292845111 6.63608569597045 7.17671809346917 7.29677370890491 7.28474392589643 7.07696095685962 6.71017831694375 7.41789590086693 7.25886579264629 7.10414633023423 7.16771003149656 7.12421876821086 7.1607707458176 8.00626026323869 7.04017343749304 6.75993895191112 7.05831980482865 7.13561561297276 7.43466252322959 7.43261041035904 6.97151010367269 6.20142590870245 6.92038232337702 7.73689560393963 7.9182856942394 7.03035257511805 7.26637371597251 6.79720324051076 7.95058198149815 6.89023516317063 7.46882076093466 6.58348967028565 7.58165829355428 7.47333364424678 6.94360092462856 6.35417355938663 6.95931103739402 7.57203350878353 2.59979625578436 7.52795156344174 7.32356748396922 6.58273600460782 6.59889802444609 8.06142686506598 6.38203161261056 7.07597529674772 6.77799147603209 6.24496041229669 7.85220465321027 7.47320919274073 7.06550650852252 6.32884267032925 7.30648589585459 8.29165932067023 7.74039705430004 6.54642108006909 6.33677259147332 7.18925575810325 8.00292236215284 6.8222547448582 6.70617269238848 7.32067578738472 7.10795056189789 7.00620213908531 7.07795819777707 7.35893103240328 6.92681440783805 5.82929153473947 7.33664076307206 6.82557112856578 6.72272073080556 6.20873157164225 7.23815386102877 7.88975762936182 6.89781484034178 6.95437608647775 6.47338286226675 7.19878107602231 6.77077990086019 7.84068775472086 6.82155203831655 7.69170031637307 6.59211341441768 7.06413999303609 7.7395406035858 7.37845800862364 7.16180710207982 5.99766240732095 7.3451172852541 7.60346809337063 7.53479856857463 7.78482652280894 6.23629359624928 7.58136245098568 7.26113381176553 6.13718842432181 6.86230718999743 6.8664971313568 7.32141594018748 6.85352764800865 6.65061035532014 5.09033260165601 6.27340331715596 6.25551711111363 6.94315578490417 7.6205434055242 6.8887430524419 7.22685956650966 7.53691868088111 8.11684218088786 7.8671649031813 7.02925983275506 7.14848681545191 6.88845028460497 7.44976295967628 7.70839329357442 6.69747844499947 7.13201353642725 7.06340361383019 7.69433223187018 7.64356026102533 6.83084692062019 7.29488737955802 7.40090131684654 7.2914579003042 7.55710572878459 7.43887338861714 7.25003337218688 6.50994329194279 7.67153563497407 6.41479955423135 6.18682095374601 6.54235348434375 6.2987457853981 7.21037054816034 8.02143383559958 7.25703090328683 7.30479746665607 6.6470682879477 7.3639163193187 7.26288268521484 6.36500916978086 6.68123010124792 6.64759010257167 7.49281974899856 6.92975777117771 6.45862251202193 6.94700371663695 6.55835927516642 7.72472940449025 7.46167384111259 6.46277107586419 5.94186022491696 7.38651910122975 8.38139731949362 6.41856219513553 6.79184638392328 7.06909844125617 7.15763319079939 7.69169518868485 6.5394076271353 6.75647572806675 6.79556654180772 6.20603505724243 6.91076580836278 6.72422932413565 6.06615173564742 6.6308542746256 6.39000813169813 7.14433050067012 7.2810045004729 7.14873622214044 6.97147518927397 7.02041380969627 7.61574999202621 5.6461628823407 6.49344397166708 6.4342824419051 6.10206959234797 6.96210600110733 7.27131213611251 6.42028744628085 6.27966667431911 6.08365009090648 6.6378666852799 7.93126564470005 6.62445140652921 6.94680658786732 5.76211967889074 7.32155530856717 6.88120454320787 7.01588283481223 6.3811581025713 6.24114000933084 7.70566451975847 7.19325264994094 6.49163173434901 7.70584582197645 6.08551877594156 7.15639369991428 6.32442655204072 6.78951490911636 7.47223259345468 7.80304469941182 7.85488960743544 7.73075333167024 7.43934128651683 7.23097336945491 6.47449676473187 7.45556850615475 7.38749367146456 6.40975037552757 6.20642078318817 6.30412759322222 7.16186098548098 7.93272410756746 6.50129847694405 7.35799049719199 6.76612952422729 7.50400080798067 7.65295534419128 7.54011085439121 6.75017251689737 7.01398347180587 6.72725764720439 7.44763371466983 6.54192232046598 7.46643998486092 6.62590744541518 7.43823632628049 7.27856823301343 7.48146973378164 7.17722441484309 6.99800540157906 7.03698446129783 7.82123455251483 6.25088044334078 6.91093694924727 6.3377725964844 6.77903058735893 7.6022255695048 7.32704065581766 7.07417935263667 7.15039849046583 7.46076196553639 7.71117586358508 7.09252801683091 7.60450505357186 6.67728932359892 6.87625107624801 7.2914640543923 6.20888332916957 6.94552266553788 6.35723163440326 7.55988909353165 7.63259817245563 7.08054413064239 7.4416441630711 6.19136664354199 6.49535307757238 6.68777101156214 6.95370253538708 6.77699106023498 5.75669544512671 6.98363301807191 6.66113042850202 7.03502983087887 7.36567047665116 6.41631029040669 6.7478378796103 6.55343233104165 5.72048806119095 7.75926131417725 7.27503579375701 5.87030373764716 7.07088241756389 6.55427120249862 7.26635304954049 5.89822336901242 6.73995248753144 6.03649601837695 7.96909739300165 6.07861328382009 6.42914413871989 5.95615711346721 7.44828272142008 6.88074603241823 6.80557872414893 6.45382739906213 6.07401946228102 5.29100228102504 7.26291811112226 6.82850278662493 5.05743159302812 6.64201898430549 6.19028779347075 6.14580952003011 6.44578114098868 6.007256068103 6.07709679550552 6.13371462690186 7.03214920989006 5.67840999259527 7.79033880780755 7.09641878998903 6.71124985121093 7.34949969666004 6.18377959462316 7.2567140701564 5.93895360969733 6.35325826953951 6.33022400202186 7.22437052272706 6.58218294424358 6.33560237905087 6.63653704924103 7.06200317286864 6.60666334110752 6.92047171667925 6.35670912036515 6.63230727337458 7.23181718068734 6.64876009265224 6.77708925018124 6.19074609379612 6.00051327623315 7.27185175544872 5.78184320480032 6.73890067168742 5.69032033727301 7.50645501633057 7.33413856604693 6.74911522245637 6.8576167369062 6.08483211964301 6.61404605778629 7.29404192547467 6.522025279807 6.29363301620946 5.75005517313888 6.8558847501753 6.41880224248725 7.1477690500328 7.06224082496167 6.03754579994022 7.07556227846104 7.42184134122972 5.90636689108433 7.10943436102941 5.17951015349496 6.11457703015631 6.71720704428107 6.33197710129253 6.42440500502009 5.7268065452383 6.56338612615032 6.10370954631125 7.58638103481633 5.69088382394559 6.53898097606469 6.6272493262041 6.85507798158762 6.7094292440127 2.59979625578436 5.90656838589549 6.61750433868686 6.62471132586294 7.69288444324845 6.70363672231277 5.92961845968317 6.60177400610331 6.39204922503009 6.43699891089667 6.49681521174734 5.97976947942451 5.79193718478059 6.17543245414793 5.8309740794158 6.42947614320913 6.13232703220807 6.78466324131283 6.99007097883317 7.41472443073611 5.31243781573439 6.05851819741563 5.34740123736852 5.89726064165983 6.92172830962748 6.10823349944191 6.64359727565184 5.809323920849 6.77135276261853 5.37325073172936 6.83729383391001 5.43284111539091 6.19200916136193 6.82861181603719 6.89022869396744 6.28858703591959 7.15794587658361 6.90272079488636 6.45700064101397 6.33541655752784 7.20861230501497 5.97932236030101 6.29821843474863 6.00779773212424 6.26092206281239 5.82513788148713 6.29878511251759 6.21759265070252 7.50846570871301 7.25401429453009 7.57615176432692 7.19075571523264 7.08588215926874 6.90277461167231 7.25572569151485 7.37539419913223 7.13698112419415 6.43030638338346 6.1566195595989 6.25482176964421 5.55678664417877 7.14224266803154 6.80110199604041 6.55075681479677 6.20291567934984 6.72556946609497 7.82100428375897 5.64627713789513 7.11757845406517 6.10239051107525 6.36305923392908 6.67553422152952 6.45751720534354 6.15219800339734 7.77120350963444 6.4580458516658 6.18534218315158 6.43789717432484 6.76821804936351 6.89165798346874 5.26288743589575 6.38928043711484 6.08202436436095 7.20110700500053 6.74661841235387 6.94139855045367 6.75047865893074 5.93926243173718 6.96155075798114 6.16233867057852 6.94689882057743 5.92908501671314 5.53916127946621 6.50923764941468 6.29506786293187 7.2016794832385 6.74244870498604 6.1703664428105 6.58602677838278 6.13274659336527 6.3631652924409
Manes.06G097300.v6.1 3.67536698515891 2.59979625578436 3.03047684732533 3.63410803335427 4.49610573425592 3.38078536465957 4.42246246804532 3.32387150818726 3.68641773527526 2.59979625578436 3.76993517303032 3.04561120384308 3.73534509664815 4.22337503517072 3.41879698969261 3.55542985794748 4.21927371736272 3.80123086013542 4.96861339310017 4.15669568736146 3.64676774902138 3.71802382302551 3.13138655775315 4.61820662366216 4.44561755771044 3.79014938861514 4.13004080913633 3.92507092375754 3.45177722385841 3.50726921022951 3.28513972525459 3.6890929521727 3.85207335137609 2.59979625578436 3.36735576210244 2.59979625578436 4.68775831137049 3.21447733758373 3.91152548879852 3.68399644396397 2.59979625578436 3.23286364701414 3.75549922483877 6.57487320860235 3.77305240836093 2.59979625578436 3.52617709414591 3.92288365329397 3.51445194617031 3.53623203608649 3.11136424535262 4.08955849930752 2.59979625578436 3.61356726487245 4.24765733392016 3.55678748547211 4.0818085364956 3.61347262458146 5.17006950385315 3.98470369819395 3.52062149520576 3.35463609942184 3.31285807433133 2.59979625578436 3.55012442582142 3.89295254730944 3.39839961501261 3.61176125378992 4.02336069450757 2.59979625578436 2.59979625578436 4.15494561315996 3.65679556095408 4.68113159220027 4.35439551718836 3.28754744734438 3.9437380773174 3.39101944330304 4.44874851154745 3.71815578759165 2.59979625578436 4.3941112550299 3.85486015733762 3.11095649955553 2.59979625578436 3.66741940896117 4.58103400233562 4.06964360546408 3.82491009826567 3.64232470964442 2.59979625578436 3.53864938527956 3.82384178068171 3.89410639616326 5.6713578930303 3.57536345356011 2.59979625578436 3.43281061860876 3.03047401906305 3.03824441707797 2.59979625578436 3.71519268625639 3.10904969198695 2.59979625578436 2.59979625578436 3.11766270619839 3.06791173847519 4.07289388257943 2.59979625578436 2.59979625578436 3.45516001602998 3.16467000805317 3.23406369003861 3.27950361820524 2.59979625578436 2.59979625578436 3.13082777262013 5.10424915906191 3.17519681097436 3.42147577135509 4.01402810203007 3.35765264354746 3.09809346900321 2.59979625578436 3.92799606076212 3.25674191122001 2.59979625578436 2.59979625578436 2.59979625578436 4.78977681543544 2.59979625578436 2.59979625578436 3.69248065330769 3.0891275296357 2.59979625578436 2.59979625578436 3.4898242940079 3.08196755351891 2.59979625578436 2.59979625578436 2.59979625578436 3.50513210186605 3.51243713826058 3.55806038569829 3.31164659151673 2.59979625578436 3.16768203400873 3.6027521097885 3.41192620209667 2.59979625578436 3.8700181854824 3.58821161658991 3.57958220175784 3.30425500275403 4.18006080250649 3.97043266439989 3.3572885702161 3.02884003678921 3.07495913220232 3.48059009761494 2.59979625578436 3.35770011063099 3.51663380570461 3.07587858392687 2.59979625578436 3.33191960041971 4.81641917716865 3.26838519696305 2.59979625578436 3.11037841164054 4.17073003022522 3.35411837759803 2.59979625578436 3.39684887833031 2.59979625578436 3.95032567131882 4.29645095232991 3.82765027157642 3.28761616215826 2.59979625578436 4.02089228220235 3.36064708397914 4.40541323285432 3.75515036559929 4.15164890284874 4.20416061700477 3.16817936116962 3.48846521147039 3.88918146347709 3.86444963756607 3.29524616250881 3.35169926356515 3.50135233378827 3.74313883194286 3.31409563067317 4.84528300944515 4.09135630830407 4.60241024315178 5.32812195189895 3.74340356529468 4.97220973941444 4.71896241227672 3.56999139100163 4.55590048430871 3.32619170863699 4.08056208543694 4.60938538978415 3.22829425332205 3.82243420859654 3.45073439548337 4.46742851660522 4.47402566789041 3.4134412798777 3.75117470822895 3.23226733660521 3.41156478748641 2.59979625578436 2.59979625578436 2.59979625578436 2.59979625578436 3.13294224426404 2.59979625578436 3.38420121746441 3.49727193506312 2.59979625578436 4.36717994840497 2.59979625578436 4.3587495466826 2.59979625578436 3.14584555959347 4.2876448546467 2.59979625578436 3.33599306581088 4.71052280785417 3.35832488643014 3.34376290195548 3.5051384300408 2.59979625578436 3.76171483623071 3.91013903503029 5.38991735429546 3.98947841516579 4.03341287972796 3.26876126171489 2.59979625578436 3.34894100460763 3.40319810354056 3.21070493893527 3.12024369940562 3.39303938594947 4.42151923913234 3.83651593829476 3.40975513062506 3.75285297588585 2.59979625578436 3.73254242417272 2.59979625578436 3.18760828080912 3.99697679387777 3.85685271894689 3.97949785204621 3.92142265337815 3.19556340470997 3.91021727631252 3.07878727232066 4.35707978592252 4.45712936084094 3.17356662868593 3.97044904326303 4.04813556321068 3.95245039402905 2.59979625578436 3.36821729632826 4.10654547416867 3.80993039160671 3.41181455865871 3.92267460486267 2.59979625578436 5.80047894455779 3.59521002625218 3.30262129821875 3.9711913968225 3.16701465435691 3.09839870207427 3.73159039278313 3.62424733944767 4.29255672596955 3.43716273481212 4.42815952842991 4.65288124838399 3.58767727469021 4.40237933025346 4.13095971359035 4.29948936547535 3.50842549389157 3.46547799695192 6.51424484285722 3.2892755442546 3.6017145150622 3.58401163972517 3.24661910325328 4.26950254307669 4.05051050385255 3.21057785747254 2.59979625578436 3.45643796967227 4.55523413143383 3.17618018401525 3.47556618872314 3.67305830484125 3.75733231750362 4.17659936209072 2.59979625578436 3.76550897345009 3.8617926093845 2.59979625578436 3.60063610421536 3.79160438696396 4.13133160168577 3.71897980453619 2.59979625578436 4.46317171224782 2.59979625578436 3.48210799648643 3.2895478140268 3.41198659639537 3.29274630253399 3.67304820873733 3.20150989367274 3.71287078579491 3.38617171524093 2.59979625578436 2.59979625578436 3.71526741289055 3.80396933268646 4.15962808971803 4.65497278964999 3.9274882546783 3.35678698172305 3.29403745424245 3.14215221956444 2.59979625578436 3.76598655880324 3.33517525269574 3.17283095979864 3.14307563156158 3.57861008867875 3.63238902565073 4.37577599104304 2.59979625578436 3.25721121744889 3.79703594294614 3.82159579433779 4.03795126405488 3.17763575246582 3.76421653116845 2.59979625578436 3.70638602740283 3.37363417613735 4.76463536764232 3.40627964740502 2.59979625578436 3.22380152582246 3.62245939251466 2.59979625578436 3.42835385336262 4.09865934538282 3.47458296180241 3.81873675862864 4.1237901749617 3.21036400817574 4.0307272371697 3.54237083727351 3.5766943121934 3.88662622344819 3.71094392319847 3.65488550324452 4.2003323745881 3.33430315247367 4.104978122164 4.2432595318023 3.85933480019695 3.17468152259091 3.91442023250596 3.77949667192627 3.97859097321265 2.59979625578436 3.9337463391627 3.53625833947526 3.12273955512324 3.13906168656558 5.53260901940399 3.34578888067279 6.12942691511825 3.37486818389207 2.59979625578436 3.51159020852859 3.84420953969698 4.73520753883321 3.88470582115985 3.9195034677521 3.54039886021135 6.00579302087476 2.59979625578436 3.39758033565916 5.4302361343432 3.47516363191189 4.73016446927028 2.59979625578436 3.36487301352577 3.54002058805831 3.26461794271564 3.74660929560584 3.04794204847268 4.02767706067778 3.45372448926146 3.68984673265129 4.59364027235975 3.34726718077738 4.46240418452678 3.48895088648259 3.82957126107681 6.38431973216833 3.08352688683135 2.59979625578436 3.12630467899536 3.45109885259742 3.85403275324275 2.59979625578436 3.32153583160461 2.59979625578436 4.03244495800774 5.02779398481868 3.03813347158508 4.361950926739 3.57995862099293 3.28868788740215 5.9036834844981 5.41288960620769 4.03934067139395 5.18106971824375 4.22842747536237 5.80118050054946 2.59979625578436 3.30265235045542 3.31482471666852 2.59979625578436 3.91499129690811 6.20280614084776 3.41665666789317 3.41089451088101 3.82079898883431 6.60698704362118 2.59979625578436 3.13589593959261 3.11769933174954 2.59979625578436 4.25428728367342 4.32915166980511 3.90140391468096 3.35631907845476 4.11070147214262 2.59979625578436 2.59979625578436 3.72312623422046 4.01248896801131 3.47284080734992 4.71414030608141 3.81844012298296 3.00594591942254 3.77329948475151 4.57769318781973 3.42171456697574 4.06576216325702 4.18376659517731 3.56963630029071 3.48189063170724 2.59979625578436 4.98808916925277 4.32446294682667 4.41003778231333 5.3321159832687 3.35064364855437 5.02374453134323 3.57333416158868 3.41604772664298 6.3811581025713 2.59979625578436 3.71885506342396 3.11516147797062 3.1553627006671 3.79323834796597 3.59423081620886 4.73746579908904 3.14554511358825 4.55138667890129 4.14902731723498 3.53954419752657 3.16980602888094 2.59979625578436 3.62152517813589 2.59979625578436 3.11976522407249 2.59979625578436 3.50321857761277 3.54267748060448 3.78036332938571 2.59979625578436 3.58438721771286 2.59979625578436 3.32444621738729 3.3372256094953 3.11545540883735 3.52325764568153 4.22716980267364 3.5792875926982 3.36898212416835 3.29214780067696 3.47961913918967 2.59979625578436 3.09055428047105 3.3533297151516 3.35646095424594 6.03127394080476 3.54647323264689 3.38765383122753 3.69007444965449 3.0356971867682 2.59979625578436 3.89221999526132 3.28720428082605 4.43648998962586 2.59979625578436 2.59979625578436 4.10046203179392 3.97086621637858 3.63146421946987 3.56736478650805 3.20643697917781 4.14475794596989 2.59979625578436 3.7083712745103 4.18518492878406 3.89194256750323 3.95146937110568 3.17879938663296 3.62020516977015 3.10937730926642 2.59979625578436 3.65975892763449 6.45455538513055 3.72956585140675 3.5448296117227 5.98638497446318 3.2328387430116 3.32590215093667 3.6462999696361 3.29158988951864 7.17358519867738 2.59979625578436 3.21960951687133 4.3514402719106 3.22538730893432 3.2692901765405 3.4492382492155 4.29760526613141 4.02334989432748 5.47689596352139 3.88657856018572 5.45394784266422 5.05724947735871 4.74835640209391 4.74399541057762 4.31164530834192 6.75012051183764 4.56337815193659 4.17740592806033 6.59409528382146 3.66051916203669 6.22157620358724 5.37056186488549 3.84733536790994 5.79481636370648 3.43056747566856 4.4445342316222 4.63304343351107 5.04587514022709 4.35433206826405 5.44593970362647 4.65753087011458 5.15148905742792 4.07013693899983 4.49284266001779 3.50532538546463 7.22003201837958 5.48712204049232 3.56947890294999 5.37818302005916 4.70814193554606 6.79444764965835 4.52697988465176 4.24072801918229 5.60599549176594 4.15470628938915 5.50646328897846 4.62493721271462 4.38956714453276 5.79997574233133 4.36050489891026 5.72596010558192 5.85124955593107 3.98548409007793 4.37609724038108 4.65570007969814 5.0386230325872 4.61811893015189 4.58806995843994 2.59979625578436 4.0804576520351 5.15888063434543 5.05347064523577 4.82007947359782 5.42441631976091 4.60938283404119 5.21678880130161 5.36187860400336 4.25060714661932 5.21631662540804 3.59736818850564 5.22409766931607 2.59979625578436 4.58212374922458 6.19525842759216 3.96183875186893 5.57529456883395 4.54103860342297 4.87964051764886 5.79865366993574 6.03754579994022 4.94770564618983 3.72038508042579 4.77087045326124 6.00118752129178 4.10121999023674 5.58954728702413 4.56603330824829 4.34065378517846 5.48805411018171 4.30256097372894 7.82623248314076 4.3449948183877 4.6784477434475 5.10534450742771 3.95406656761989 4.40514309164492 5.53614648440683 3.41695097319566 5.66832519039415 4.3886035672289 5.13290115614825 4.77491882331429 5.35312406952492 4.67496821850876 4.45855802005145 4.1430000065035 4.6373775693622 3.95617035354202 4.5055633790743 6.12120339609283 3.74098022171292 5.1712413465555 3.87462970414381 2.59979625578436 5.24758969258177 4.08258719077872 5.68051291019359 4.2087000044985 3.11870604035815 4.22723738248092 4.2636485000193 6.15987003048778 4.54686307636248 3.64703272649152 5.0315167191485 4.11716164630421 5.58199503896976 5.37325073172936 4.57616735560759 5.43284111539091 4.5940049436203 4.79587404593374 5.13377335982227 4.2600653397719 4.06308466702469 4.95131807283188 4.63056285499164 3.84427316502624 3.81162879428818 4.80703930727287 5.20967417926483 4.12442767665235 3.61024766233292 3.65836322027094 5.40325152500925 3.821954160054 5.66757816394811 4.73778274639387 4.72921576481272 3.79767607714606 4.29626661783251 5.18398575955644 3.68333296007617 4.06166130216564 4.53595357022013 4.3160235245316 3.1198917268211 6.21816316922251 3.91072334621585 4.0607334142174 4.55373953033316 5.19157105449306 4.33666431682048 3.58508707760162 4.75420188625027 2.59979625578436 5.262392252374 4.29670670668745 3.3939317028683 3.61931600101943 4.44510150802394 7.20096704134464 4.89447487002176 3.77289673976365 5.3761047554026 5.61088024143791 6.02990530539404 4.1545133290249 3.65701265783937 4.87753619583026 3.93199932383111 5.75458223672792 4.57564465177958 4.30111401224888 5.3838301069985 4.30184107489774 7.05426323453653 4.53837236828131 3.09288309947995 4.00780696330359 4.97805017736272 6.97264400250666 4.89579154953124 4.68552810362809 4.80467333435708 3.34529463786093 6.01348564208279 6.00251830707155 5.56963408268882
Manes.06G097400.v6.1 5.54284678100892 4.42826423694023 4.72910616357493 6.18159391829382 5.39335900551655 5.92281067071408 5.50246214954756 5.48637466836268 6.52714325018285 5.86970497867816 4.72097780238984 4.08397666626976 4.63689952280015 5.81286529111601 4.85363328508751 6.45984004894191 6.5923910645916 5.40690247268181 5.49974298272199 4.55548773694474 6.57161962779485 5.96753064447824 5.30359914954595 5.77930944416778 5.44601631622123 5.2225706324185 6.10127011056878 5.70069809512478 5.3823476826712 5.35650795414888 5.43749628097389 5.60913822941372 5.1453952075018 6.49611641307951 4.78008684566216 5.65993840526959 6.00703127076693 4.78387097024678 4.6688296873336 5.25048184582911 6.58081940676211 6.58428420161414 5.46309734626154 6.75374885584066 4.46651018997215 6.09097457305827 4.81033256712166 5.3679800097386 4.35048810529868 4.94330150756933 4.87567179427239 5.48130430649457 4.85061129624989 5.40745915897429 5.54109197524093 5.11176398238914 5.95277779432441 5.23457856781314 5.81484968262192 5.24224553392342 5.5578931884636 4.84137331465453 4.54840231096189 2.59979625578436 4.70995834962873 4.81613460543653 4.30704048787747 4.65321237113056 5.32163022633257 6.48234426433628 5.8078040772448 5.19352216753408 5.44632095506694 4.68113159220027 2.59979625578436 5.58068320476619 5.20821277720374 5.56966803677235 5.08026056546346 4.83009894467241 4.90782391430133 5.30726450852579 4.24640293491679 5.33759817738705 4.12809285298541 5.76270812526876 5.41990507908542 5.27034624514508 5.02919897300069 4.15130648459807 5.68511125832363 5.65521056359515 4.95469163275664 5.27583283352003 2.59979625578436 5.04819513600452 5.63883854362645 6.35404217144634 4.84842504277696 6.06323255491906 5.98948726173123 6.79168533387509 5.48820255390676 4.9263624806779 5.12862405186618 6.22485149607272 5.54687499138967 5.48422640083569 5.64659223114266 4.19666228321735 5.60491533776674 6.16698656989279 5.14965832502464 4.91131251434379 5.67228931414433 5.70343134865592 5.74961430474793 5.82531404251612 6.35808383104186 5.95501176209823 6.56108944374402 7.72351059703199 6.09927018829543 4.11704435217266 5.41540245117194 5.8460821925976 7.08062836923451 6.32134198792933 4.38748088629711 4.83753052702302 6.11621846719188 4.85910388137775 5.01561384172992 5.49524801121457 5.77538616096588 5.47083047633501 4.48471441980049 5.0997057461949 4.8152637192013 6.29413299549644 5.32173286588723 6.24354909390459 4.89216903185547 5.00280300730152 4.54545822300715 4.73203844039917 5.24002811170421 4.76783186101635 5.17341756371083 2.59979625578436 5.13461368798309 5.42031308035544 5.06793397745849 4.71159666637976 6.16668703682895 5.22277015530267 5.66471065917346 4.23358900475419 5.1276650891395 6.37770048490073 6.40828091913072 5.41433509115071 4.83589954203618 5.07390357712564 5.41225170117536 6.03984974222699 4.23673643956694 5.49527510907177 2.59979625578436 5.09009765502931 5.7015739096689 4.88401543041083 5.56268975746003 4.61731754019625 4.39133413139633 5.08262561825843 4.68534670094064 5.91821114634643 5.03419763193392 2.59979625578436 5.4639295593729 5.77050576712919 5.05132801989211 5.79838152418774 5.18273395011968 5.44823312884001 5.34944477560879 4.90132136261071 4.30356971194985 5.23353176314837 4.92119286974376 4.6591360840049 6.00283582405744 5.73501195693065 5.22113649249993 5.41650060198208 5.38116425806136 6.12392060763033 6.7239671409166 5.2179948852493 6.01875187317232 6.27050375223662 6.94055854190132 6.19921873414698 5.41457691821389 5.64660286887917 6.37964734924855 6.71805223065711 5.85033602028881 5.41753853280801 5.63052943573582 6.45465496253011 6.18970551700069 5.49924980135655 5.97815356297293 5.13825367665997 6.30254478127463 7.26297596249719 3.77728265014896 6.22845788875639 5.80334276048795 5.7461365455709 4.60834619089484 6.20961447917904 5.52639850619292 5.71701911016388 4.91876954241526 6.28259964495074 4.72669514704258 5.36144192795854 5.28712457201566 5.25839299418504 5.73811781766218 6.28013098184226 6.50136750440775 5.6711998743842 6.29006701199012 6.56853562115491 6.53352407172594 6.42225366183811 5.30084735932263 6.29391659895579 6.87873468139617 5.04006558397732 5.60150726172362 5.58904708907303 5.32708713590157 6.38195704778107 5.56172717481325 5.22700614344601 4.69864263855342 5.4339478720041 6.29173774874419 6.14581231476681 5.65765834434175 5.38975120719747 7.21298642078475 5.79010644685561 4.67865821570949 5.87149003135603 5.17890873704949 5.51914243108542 6.33758723650616 6.34491222701521 5.75298605745233 5.38303886540235 5.17198942989615 5.5331231470581 5.89519889388288 5.47570894322809 5.22907158013133 5.69059284955223 6.61512445779176 5.88102058263887 5.90573953903618 5.68653196995965 5.03837385944831 6.23259248789457 6.11149711410758 5.60272957002798 5.2877295952892 5.78942665695568 5.23754233543413 6.72948839664329 6.0773912797647 5.96654935965873 5.92113055871037 6.4246310608428 6.08490180406748 5.27975720327148 5.80200443420222 5.23784798540596 6.87849569687832 5.64886379754937 5.89609889224213 6.30610754906792 5.47575413484643 5.91161478304195 6.88657763888487 6.31908675524307 5.56316543017221 5.46816448961879 4.49085933145692 5.54309689567115 6.72791002108413 5.79385608200002 6.3505181839161 6.11782083939159 6.11216448587832 5.83651728241001 6.0913769136026 5.73244902144363 6.32784775497371 6.08713065178271 5.52097802124036 6.2845675835719 5.30499592308404 6.14368610102011 6.16174133024749 5.60761433906444 5.33862857780729 6.56356084713202 5.72716299933486 6.98228615626274 6.08903123791395 6.17203228411744 5.76061774765655 4.86428708258485 7.13182819471816 6.38739567901058 6.92676463876017 5.67633012154189 2.59979625578436 5.51068572922537 6.07006282477814 6.73193194665673 5.35553897982288 5.66865976379432 7.01865700424007 4.76720759114265 6.3087932297144 4.54807081784639 6.78755780430235 7.85079786933766 6.06194833157983 6.71213583292178 5.79896523364872 6.61384418068363 6.66189738596545 6.01250322178273 5.39182518729077 5.39890920538567 6.02416374336884 6.16101247641885 5.63874096208693 5.78720977026818 5.85656492809606 5.60938278590812 7.43939674399677 5.90281652429132 5.40475382114581 5.67303320424312 4.07510579644176 6.36813288625506 5.48476247664218 6.11130708890977 5.31522146534606 5.9740695939145 6.22864738994088 5.9664944700432 5.82426337041254 5.6731315405793 6.43908825953868 5.1849956026057 5.56705321539721 5.33456917217962 5.96290096644213 5.5519841798848 6.7053946538799 6.77144584053931 4.56720164820809 4.69589746013564 5.62701814590514 6.1479828021854 5.92572841910389 5.14559371324929 5.91630593089149 6.45930259146065 6.30578408845113 6.60141844874343 6.92484920188546 6.350357264757 5.57940028304518 4.03287503074016 6.45732889874847 5.09033260165601 5.85286199232069 6.33671771175886 5.77838970458425 5.94468953753566 5.93377295711954 6.24229033599763 5.83448503923142 6.87726889013689 7.0087169234494 5.17257122170844 6.20466751901096 5.44877946249773 6.81663970066065 6.97887959245037 5.34186550734395 6.19383367989639 5.445343908306 7.46294032488663 6.89119802910205 6.0811229505978 5.48167320829395 6.00831400048935 5.77389168295692 6.95241906425837 5.4582552983671 6.88423995221449 6.65288530040529 5.53656211632131 7.89957176133511 6.64278031048336 7.11855467005563 5.50649794094037 6.53304595184043 6.00494494368107 5.60214157676302 6.80770650865654 5.05748104267032 5.83691323839856 5.90003465662809 5.85820365442585 6.30881376108652 4.90985745636989 5.41288960620769 7.13243078055945 5.70410240787312 5.38388735629017 5.75494871333436 6.76098456110557 7.22710792101891 6.59013383996915 5.74138073254004 6.00989182420824 7.50069568970004 6.46297281782023 5.70242089440411 5.70681393467439 6.07007930954891 5.48835665960235 7.56146556116676 5.91822855901605 7.00252923353167 4.99450574249604 6.5357300872618 5.65691586279424 5.82451750458168 5.37746177120419 5.96907688341313 6.08037446330045 5.90251392349385 6.04655822701487 5.60730857698865 5.5316566848294 5.48332325248198 5.51274239105246 5.56565808085922 5.93966778111691 5.66724077768417 5.45464347574298 6.78716842731742 6.18526322544918 4.54915302634462 6.54342865641664 6.03491040886739 5.93393817921789 6.06355627803391 5.67685285926466 4.21247218570644 5.74455193416864 5.87775894665155 5.73562384123303 2.59979625578436 5.51389723427664 5.4765696515496 4.52595472502086 5.87837477335421 6.00530642544049 6.0982933992811 5.84793722041623 5.29572490382326 6.0284351661624 5.88338127997839 5.27449652000642 6.45021509377275 5.7574764979572 6.25970390925741 5.53622264041431 4.78157703927508 5.3374273343544 5.61560129663612 5.88009509861863 5.3281519880763 5.07640998363788 5.34218514764255 4.97758875544506 6.4633214907646 5.88881590534904 6.40058730324377 5.39531406601354 6.01500875907281 7.0637907401636 6.47175373818173 6.89797942411 6.02326921356943 6.3001118700977 6.72757230382522 5.65256103334776 5.8893559735031 5.59432927453077 5.72544561297271 5.51105570625039 6.35930403762678 5.36971656214073 6.01475064753282 6.16837960396527 6.30337759587473 5.95533517318496 4.81355877874012 5.16299178412963 6.15041102131949 5.38977500243262 6.23867600514484 5.96539743162759 6.26509749091155 6.51442355797643 6.30766651236196 5.95186334992416 5.7631702984881 5.31405802615356 6.38858586813741 6.16948114352805 5.77928202765921 5.58617876420381 5.48482095179109 5.16636287735427 8.04290816207095 5.76750920314311 6.06831060569587 5.26821385972505 4.63686507329693 4.58000846260468 4.63247784858609 5.65039115929065 7.09034149650657 5.02299259981795 5.91581753244317 6.2868067766181 4.63980003737757 5.36226767540031 5.81174487546864 5.91007478366075 4.2239412987251 4.79740084632495 5.54690105715189 6.24123300907575 5.13193992641719 5.14011559782818 5.89822336901242 5.72011101639493 6.52385324256149 6.5118125769486 5.99995244162063 5.86433763617526 4.54882320542685 6.49918971692823 6.12174654537804 5.03128442933075 5.04607214570066 4.31631246402766 5.26216569655401 4.50127125101015 4.84490982213826 5.44919365100683 5.85542719117266 5.5783416468494 5.25506603900044 5.74815533883901 4.23719193504669 4.93861250058068 6.5180975838445 6.15234450294125 5.03571180439418 4.93794310357392 5.65399336815924 6.47928787768434 6.39489915799254 5.3848319310607 5.09942293091078 4.89284100622423 5.47712484604227 4.21480553750013 6.55603280635977 6.26935886786113 5.41510377334642 5.65888721160972 7.06200317286864 5.77905959993533 5.249942538548 5.84620397903988 4.98529597658081 5.58268590062545 6.68076212739793 2.59979625578436 5.16165829109873 5.32630922057866 5.9601332333613 5.61853444184171 5.21137794859097 6.81933242092887 4.44378722220023 6.45262840148131 5.39915628603923 2.59979625578436 4.49555816718883 5.40916357362287 5.72440515974775 6.2940809481359 6.40776209355889 4.20482229605932 5.7649808843901 4.84152130569559 7.1477690500328 6.19973656497084 4.40711821045092 5.77541832171946 4.58817124990473 6.08234541530363 6.09926780713687 4.68086721264737 5.66390416256681 5.15720302817073 5.72143642355781 5.57400427873637 5.13425279091001 5.92669020020694 4.64073841745067 6.97959327484765 4.46914565595974 4.71826804110652 5.32191967266709 4.8911084257173 4.17640684273032 2.59979625578436 4.32047031647615 5.81486000299573 4.81799457174356 5.77022308453983 7.01194764881817 4.73737966324683 5.75848908745527 5.84530467198949 4.85129718344681 6.1982916959786 5.76610059327113 5.79193718478059 4.68080135004929 4.99085082539715 5.01882591975106 5.42567420794489 5.24155678785585 6.23732762589699 6.62600168822257 6.31902175638566 6.4115599286406 5.79306497533466 6.70499455499604 6.08752908272298 5.86317955426806 6.13789751050457 5.41793045724823 5.44203717423875 6.17064995199924 6.30778869136741 2.59979625578436 6.23283396671587 7.02991114511569 5.170958757447 7.00275604492032 5.40235990594817 6.34418599224103 6.39072132768386 6.13192395788558 7.16361211554876 5.58699685936749 5.42711018063817 5.23043889508441 5.54365522584932 5.93088549692461 5.47507469670346 6.40318641803291 5.9384851062994 5.27112859369765 6.55716327007176 5.54649006341146 5.61318644289048 5.27458219587726 7.39552001676616 7.32286761154416 5.55508751944184 6.23370780833681 6.78849511938876 6.06128228558896 5.66392409236102 5.55032310459874 6.38725610925716 5.54236632438713 4.90885278652418 6.25365307176205 6.08381614241637 4.34334864534233 6.83689966774504 4.96302157751975 6.14853308620082 5.712701259734 6.43052969635185 6.81750360347005 6.09060090807503 6.40107728718496 5.35566806611815 5.61088024143791 5.40194306821536 4.75681037343937 5.70776282234416 5.8404608330892 5.1725780947439 6.18406557419001 5.36001348964851 6.59733675628124 6.83023963186146 5.62140576971104 6.7374234767375 4.81396513311668 6.04243578113702 4.99947546223112 6.0726017342539 7.34608856227536 6.10893539486781 5.66280760712122 5.13218959888417 4.98416683959058 5.54538333030994 6.03621290375106 5.40846523112143
Manes.06G097500.v6.1 2.59979625578436 2.59979625578436 2.59979625578436 2.59979625578436 2.59979625578436 2.59979625578436 2.59979625578436 2.59979625578436 2.59979625578436 2.59979625578436 2.59979625578436 2.59979625578436 2.59979625578436 2.59979625578436 2.59979625578436 2.59979625578436 2.59979625578436 2.59979625578436 2.59979625578436 2.59979625578436 2.59979625578436 2.59979625578436 2.59979625578436 2.59979625578436 2.59979625578436 2.59979625578436 2.59979625578436 2.59979625578436 2.59979625578436 2.59979625578436 2.59979625578436 2.59979625578436 2.59979625578436 2.59979625578436 2.59979625578436 2.59979625578436 2.59979625578436 2.59979625578436 2.59979625578436 2.59979625578436 2.59979625578436 2.59979625578436 2.59979625578436 2.59979625578436 2.59979625578436 2.59979625578436 2.59979625578436 2.59979625578436 2.59979625578436 2.59979625578436 2.59979625578436 2.59979625578436 2.59979625578436 2.59979625578436 2.59979625578436 2.59979625578436 2.59979625578436 2.59979625578436 2.59979625578436 2.59979625578436 2.59979625578436 2.59979625578436 2.59979625578436 2.59979625578436 2.59979625578436 2.59979625578436 2.59979625578436 2.59979625578436 2.59979625578436 2.59979625578436 2.59979625578436 2.59979625578436 2.59979625578436 2.59979625578436 2.59979625578436 2.59979625578436 2.59979625578436 2.59979625578436 2.59979625578436 2.59979625578436 2.59979625578436 2.59979625578436 2.59979625578436 2.59979625578436 2.59979625578436 2.59979625578436 2.59979625578436 2.59979625578436 2.59979625578436 2.59979625578436 2.59979625578436 2.59979625578436 2.59979625578436 2.59979625578436 2.59979625578436 2.59979625578436 2.59979625578436 2.59979625578436 2.59979625578436 2.59979625578436 2.59979625578436 2.59979625578436 2.59979625578436 2.59979625578436 2.59979625578436 2.59979625578436 2.59979625578436 2.59979625578436 2.59979625578436 2.59979625578436 2.59979625578436 2.59979625578436 2.59979625578436 2.59979625578436 2.59979625578436 2.59979625578436 2.59979625578436 2.59979625578436 2.59979625578436 2.59979625578436 2.59979625578436 2.59979625578436 2.59979625578436 2.59979625578436 2.59979625578436 2.59979625578436 2.59979625578436 2.59979625578436 2.59979625578436 2.59979625578436 2.59979625578436 2.59979625578436 2.59979625578436 2.59979625578436 2.59979625578436 2.59979625578436 2.59979625578436 2.59979625578436 3.11715769885859 2.59979625578436 2.59979625578436 2.59979625578436 2.59979625578436 2.59979625578436 2.59979625578436 2.59979625578436 2.59979625578436 2.59979625578436 2.59979625578436 2.59979625578436 2.59979625578436 2.59979625578436 2.59979625578436 2.59979625578436 2.59979625578436 2.59979625578436 2.59979625578436 2.59979625578436 2.59979625578436 2.59979625578436 2.59979625578436 2.59979625578436 2.59979625578436 2.59979625578436 2.59979625578436 2.59979625578436 2.59979625578436 2.59979625578436 2.59979625578436 2.59979625578436 2.59979625578436 2.59979625578436 2.59979625578436 2.59979625578436 2.59979625578436 2.59979625578436 2.59979625578436 2.59979625578436 2.59979625578436 2.59979625578436 2.59979625578436 2.59979625578436 2.59979625578436 2.59979625578436 2.59979625578436 2.59979625578436 2.59979625578436 2.59979625578436 2.59979625578436 2.59979625578436 2.59979625578436 2.59979625578436 2.59979625578436 2.59979625578436 2.59979625578436 2.59979625578436 2.59979625578436 2.59979625578436 2.59979625578436 2.59979625578436 2.59979625578436 2.59979625578436 2.59979625578436 2.59979625578436 2.59979625578436 2.59979625578436 2.59979625578436 2.59979625578436 2.59979625578436 2.59979625578436 2.59979625578436 2.59979625578436 2.59979625578436 2.59979625578436 3.04879652493302 2.59979625578436 2.59979625578436 2.59979625578436 2.59979625578436 2.59979625578436 2.59979625578436 2.59979625578436 2.59979625578436 2.59979625578436 2.59979625578436 2.59979625578436 2.59979625578436 2.59979625578436 2.59979625578436 2.59979625578436 2.59979625578436 2.59979625578436 2.59979625578436 2.59979625578436 3.13920880252861 2.59979625578436 2.59979625578436 2.59979625578436 2.59979625578436 2.59979625578436 2.59979625578436 2.59979625578436 2.59979625578436 2.59979625578436 2.59979625578436 2.59979625578436 2.59979625578436 2.59979625578436 2.59979625578436 2.59979625578436 2.59979625578436 2.59979625578436 2.59979625578436 2.59979625578436 2.59979625578436 2.59979625578436 2.59979625578436 2.59979625578436 2.59979625578436 2.59979625578436 2.59979625578436 2.59979625578436 2.59979625578436 2.59979625578436 2.59979625578436 2.59979625578436 2.59979625578436 2.59979625578436 2.59979625578436 2.59979625578436 2.59979625578436 2.59979625578436 2.59979625578436 2.59979625578436 3.06864531641847 2.59979625578436 2.59979625578436 2.59979625578436 2.59979625578436 2.59979625578436 2.59979625578436 2.59979625578436 2.59979625578436 2.59979625578436 2.59979625578436 2.59979625578436 2.59979625578436 2.59979625578436 2.59979625578436 2.59979625578436 2.59979625578436 2.59979625578436 2.59979625578436 2.59979625578436 2.59979625578436 3.03747957287136 2.59979625578436 2.59979625578436 2.59979625578436 2.59979625578436 2.59979625578436 2.59979625578436 2.59979625578436 2.59979625578436 2.59979625578436 2.59979625578436 2.59979625578436 2.59979625578436 2.59979625578436 2.59979625578436 2.59979625578436 2.59979625578436 2.59979625578436 2.59979625578436 2.59979625578436 3.05910626361496 2.59979625578436 2.59979625578436 2.59979625578436 2.59979625578436 2.59979625578436 2.59979625578436 2.59979625578436 2.59979625578436 2.59979625578436 2.59979625578436 2.59979625578436 2.59979625578436 2.59979625578436 2.59979625578436 2.59979625578436 2.59979625578436 2.59979625578436 2.59979625578436 2.59979625578436 2.59979625578436 2.59979625578436 2.59979625578436 2.59979625578436 2.59979625578436 2.59979625578436 2.59979625578436 2.59979625578436 2.59979625578436 2.59979625578436 2.59979625578436 2.59979625578436 2.59979625578436 2.59979625578436 2.59979625578436 2.59979625578436 2.59979625578436 2.59979625578436 2.59979625578436 2.59979625578436 2.59979625578436 2.59979625578436 2.59979625578436 2.59979625578436 2.59979625578436 3.17372833296139 2.59979625578436 2.59979625578436 2.59979625578436 2.59979625578436 2.59979625578436 2.59979625578436 2.59979625578436 2.59979625578436 2.59979625578436 2.59979625578436 2.59979625578436 2.59979625578436 2.59979625578436 2.59979625578436 2.59979625578436 2.59979625578436 2.59979625578436 2.59979625578436 2.59979625578436 2.59979625578436 2.59979625578436 2.59979625578436 2.59979625578436 2.59979625578436 2.59979625578436 2.59979625578436 2.59979625578436 2.59979625578436 2.59979625578436 2.59979625578436 2.59979625578436 2.59979625578436 2.59979625578436 2.59979625578436 2.59979625578436 2.59979625578436 2.59979625578436 2.59979625578436 2.59979625578436 2.59979625578436 2.59979625578436 2.59979625578436 2.59979625578436 2.59979625578436 2.59979625578436 2.59979625578436 2.59979625578436 2.59979625578436 2.59979625578436 2.59979625578436 2.59979625578436 2.59979625578436 2.59979625578436 2.59979625578436 2.59979625578436 2.59979625578436 2.59979625578436 2.59979625578436 2.59979625578436 2.59979625578436 2.98080741821271 2.59979625578436 2.59979625578436 2.59979625578436 2.59979625578436 2.59979625578436 2.59979625578436 2.59979625578436 2.59979625578436 2.59979625578436 2.59979625578436 2.59979625578436 2.59979625578436 2.59979625578436 2.59979625578436 2.59979625578436 2.59979625578436 2.59979625578436 2.59979625578436 2.59979625578436 2.59979625578436 2.59979625578436 2.59979625578436 2.59979625578436 2.59979625578436 2.59979625578436 2.59979625578436 2.59979625578436 2.59979625578436 2.59979625578436 2.59979625578436 2.59979625578436 2.59979625578436 2.59979625578436 2.59979625578436 2.59979625578436 2.59979625578436 2.59979625578436 2.59979625578436 2.59979625578436 2.59979625578436 2.59979625578436 2.59979625578436 2.59979625578436 2.59979625578436 2.59979625578436 2.59979625578436 2.59979625578436 2.59979625578436 2.59979625578436 2.59979625578436 2.59979625578436 2.59979625578436 2.59979625578436 2.59979625578436 2.59979625578436 2.59979625578436 2.59979625578436 2.59979625578436 2.59979625578436 2.59979625578436 2.59979625578436 2.59979625578436 2.59979625578436 2.59979625578436 2.59979625578436 2.59979625578436 2.59979625578436 2.59979625578436 2.59979625578436 2.59979625578436 2.59979625578436 2.59979625578436 2.59979625578436 2.59979625578436 2.59979625578436 2.59979625578436 2.59979625578436 2.59979625578436 2.59979625578436 2.59979625578436 3.11976522407249 2.59979625578436 2.59979625578436 2.59979625578436 2.59979625578436 2.59979625578436 2.59979625578436 2.59979625578436 2.59979625578436 2.59979625578436 2.59979625578436 2.59979625578436 2.59979625578436 2.59979625578436 2.59979625578436 2.59979625578436 2.59979625578436 2.59979625578436 2.59979625578436 2.59979625578436 2.59979625578436 2.59979625578436 2.59979625578436 2.59979625578436 2.59979625578436 2.59979625578436 2.59979625578436 2.59979625578436 2.59979625578436 2.59979625578436 2.59979625578436 2.59979625578436 2.59979625578436 2.59979625578436 2.59979625578436 2.59979625578436 2.59979625578436 2.59979625578436 2.59979625578436 2.59979625578436 2.59979625578436 2.59979625578436 2.59979625578436 2.59979625578436 2.59979625578436 2.59979625578436 2.59979625578436 2.59979625578436 2.59979625578436 2.59979625578436 2.59979625578436 2.59979625578436 2.59979625578436 2.59979625578436 2.59979625578436 2.59979625578436 2.59979625578436 2.59979625578436 2.59979625578436 2.59979625578436 2.59979625578436 2.59979625578436 2.59979625578436 2.59979625578436 2.59979625578436 2.59979625578436 2.59979625578436 2.59979625578436 2.59979625578436 2.59979625578436 2.59979625578436 2.59979625578436 2.59979625578436 2.59979625578436 2.59979625578436 2.59979625578436 2.59979625578436 2.59979625578436 2.59979625578436 2.59979625578436 2.59979625578436 2.59979625578436 2.59979625578436 2.59979625578436 2.59979625578436 2.59979625578436 2.59979625578436 2.59979625578436 2.59979625578436 2.59979625578436 2.59979625578436 2.59979625578436 2.59979625578436 2.59979625578436 2.59979625578436 2.59979625578436 2.59979625578436 2.59979625578436 2.59979625578436 2.59979625578436 2.59979625578436 2.59979625578436 2.59979625578436 2.59979625578436 2.59979625578436 2.59979625578436 2.59979625578436 2.59979625578436 2.59979625578436 2.59979625578436 2.59979625578436 2.59979625578436 2.59979625578436 2.59979625578436 2.59979625578436 2.59979625578436 2.59979625578436 2.59979625578436 2.59979625578436 2.59979625578436 2.59979625578436 2.59979625578436 2.59979625578436 2.59979625578436 2.59979625578436 2.59979625578436 2.59979625578436 2.59979625578436 2.59979625578436 2.59979625578436 2.59979625578436 2.59979625578436 2.59979625578436 2.59979625578436 2.59979625578436 2.59979625578436 2.59979625578436 2.59979625578436 2.59979625578436 2.59979625578436 2.59979625578436 2.59979625578436 2.59979625578436 2.59979625578436 2.59979625578436 2.59979625578436 2.59979625578436 2.59979625578436 2.59979625578436 2.59979625578436 2.59979625578436 2.59979625578436 2.59979625578436 2.59979625578436 2.59979625578436 2.59979625578436 2.59979625578436 2.59979625578436 2.59979625578436 2.59979625578436 2.59979625578436 2.59979625578436 2.59979625578436 2.59979625578436 2.59979625578436 2.59979625578436 2.59979625578436 2.59979625578436 2.59979625578436 2.59979625578436 2.59979625578436 2.59979625578436 2.59979625578436 2.59979625578436 2.59979625578436 2.59979625578436 2.59979625578436 2.59979625578436 2.59979625578436 2.59979625578436 2.59979625578436 2.59979625578436 2.59979625578436 2.59979625578436 2.59979625578436 2.59979625578436 2.59979625578436 2.59979625578436 2.59979625578436 2.59979625578436 2.59979625578436 2.59979625578436 2.59979625578436 2.59979625578436 2.59979625578436 2.59979625578436 2.59979625578436 2.59979625578436 2.59979625578436 2.59979625578436 2.59979625578436 2.59979625578436 2.59979625578436 2.59979625578436 2.59979625578436 2.59979625578436 2.59979625578436 2.59979625578436 2.59979625578436 2.59979625578436 2.59979625578436 2.59979625578436 2.59979625578436 2.59979625578436 2.59979625578436 2.59979625578436 2.59979625578436 2.59979625578436 2.59979625578436 2.59979625578436 2.59979625578436 2.59979625578436 2.59979625578436 2.59979625578436 2.59979625578436 2.59979625578436 2.59979625578436 2.59979625578436 2.59979625578436 2.59979625578436 2.59979625578436 2.59979625578436 2.59979625578436 2.59979625578436 2.59979625578436 2.59979625578436 2.59979625578436 2.59979625578436 2.59979625578436 2.59979625578436 2.59979625578436 2.59979625578436 2.59979625578436 2.59979625578436 2.59979625578436 2.59979625578436 2.59979625578436 2.59979625578436 2.59979625578436 2.59979625578436 2.59979625578436 2.59979625578436 2.59979625578436 2.59979625578436 2.59979625578436 2.59979625578436
Manes.06G097600.v6.1 5.81913941534341 5.48022326878392 4.79012979501322 5.83292396920936 5.35038459797086 6.8638698986581 6.38195118165985 5.84509802231768 6.76966403217864 6.93951084988583 6.01115953795319 5.17786676724423 5.47599631099814 5.81286529111601 5.52163283901473 7.03759203353662 6.71426855704993 5.24297715705908 5.20629928501549 5.31091264058089 7.19367713272509 7.01378842306622 4.90910424709594 5.67155157743765 6.07617199389973 5.82256909058335 6.46628371430661 6.9251611640532 6.59422228762021 6.37039430450182 6.10307584760384 6.09487371209842 5.43836735255108 6.15595641490366 5.96536529603511 6.67961684607867 6.06960254946069 5.59183978169156 5.19416411713159 5.47525672109997 6.32684927674242 6.42337227354907 4.82067963884485 5.79040929937614 6.19039716035615 6.28245445017837 5.79265080200525 6.44818695373082 5.24907974510777 6.55037042047209 5.70715942078009 6.38473580620885 4.39318575983684 5.45008065302646 5.9409072454502 5.38111420023439 5.8778767727052 5.07194221486849 6.66395027632603 6.37786107035275 5.90806070273999 6.11511302900279 5.20232708619781 2.59979625578436 5.54805793901455 6.27771604409719 4.90454774928276 5.12476906581649 5.85467920525124 6.70241890191013 6.38192518419856 6.24561280654664 5.05002153638907 6.15908029961009 5.37935167739317 6.27862533681876 6.17339098560891 5.68060794746986 5.46122295837605 5.74296035226057 5.23665686480713 7.06318672500929 5.4100845263413 6.50661707327662 5.81377386943514 6.34255011836582 4.86089184684731 5.9099352475546 5.12042011730647 5.2959765328813 6.26136220368029 7.0291894068903 5.64351531792639 6.5497732465372 2.59979625578436 5.0041835695385 5.42274077978106 5.83777271048304 4.48937483990306 5.92134857785758 6.97658698487206 6.0531141488807 6.40869496718615 5.14075979865519 7.03778237732441 7.15112571748564 5.88623720526904 6.15271141428995 6.02308265331864 5.96531562879596 7.31194540889803 6.10870479894375 6.31344401436755 5.16061923839407 5.67228931414433 6.91076870282055 7.06557063692845 5.84396453019166 5.84321941943231 5.44636953265101 6.23660422125435 5.76119958641489 6.06794532751385 5.49507066963895 5.99789075361257 6.75082315821395 5.88896370360916 6.72565140782925 5.59481164135613 5.54984456555765 6.39520673275361 7.05469558300674 5.5473538768964 5.5840926215103 7.48721141846928 7.13831160473316 6.20039608367454 6.23259401092455 5.59690321590399 7.4455728900743 7.06372801992355 6.71438574742744 6.16592627675391 4.92278352753972 5.44831865138044 5.86485901030463 6.5769371141866 5.7420827735468 4.6102922073487 6.11378370169449 6.88314001796755 6.24296768445429 6.02912935435897 4.91015562886262 6.83524913100767 6.81608802924888 5.48041189003607 5.78675239145268 4.91399579040492 6.77706915956279 7.44314761294794 6.97675732801252 5.85560861160317 4.66268196488726 6.21482104425468 7.51237045353858 5.99132578652528 5.87154375247506 6.05100434830062 5.68099492712498 6.86832674582676 5.8175856889542 5.95755702631768 4.30398852361301 4.82063226358474 6.01939705969094 5.29935121617955 6.09409353776621 4.70960764893765 2.59979625578436 5.67565713437252 6.56313236917903 7.1986255464348 6.17401069488812 6.37838899026468 6.15750825833335 6.76828942912385 6.23137367022781 4.15556250339624 5.70699546863491 5.29244422273121 4.2145754890584 6.80806719599087 5.76611338400852 5.81278290041037 5.89240505425493 7.62479264499225 6.78294227766509 6.4404161345211 5.31438852915743 6.36588888039837 7.0360619408135 7.32107616773203 6.62842175259574 4.89345830223908 5.85637619491085 7.64688444936772 7.96813993699378 6.29138386845216 4.40929173294704 6.99287603193158 7.1490758218518 6.97348902826501 6.24960745432983 6.47019858158852 5.05241206453521 5.2389699635513 7.27885373196052 7.67223617801949 6.30863725322947 5.96841952886489 6.80325201776987 6.45821907933946 6.4893242646694 6.35506285939159 6.19744699866587 2.59979625578436 7.60917582066537 8.28119769830996 5.69604406474073 6.09607027034829 6.54020195365772 8.1487337617513 7.40375320312615 6.01597176390137 6.06143788970486 6.63398791205211 5.26847612119035 6.54965683012741 5.76235388594153 6.45612038060052 7.23412819642031 5.21389190151877 5.69728961479478 5.87049315684775 6.24788166802432 6.83336700166722 6.19788755222238 6.03990437325016 5.6505096102647 6.16590251776129 6.63424831914325 5.9665533059224 6.26627109765916 5.72938717110393 5.835518841227 5.83224570338506 5.96701814363737 6.02459821729738 5.34430581375096 6.25217527689031 6.71956254187016 6.35627485497439 6.18790638091138 5.69707300365928 5.78752110707546 6.48789542969619 5.22389770377293 6.72943686200722 5.87388332441719 6.28785281933737 6.04814234037329 5.19585840135244 6.49993133093344 5.82495725355818 5.25193951183157 6.1765075834513 6.23259248789457 5.23691333591007 5.75689899409079 5.11009803465961 5.78942665695568 7.23325775895667 5.79019557007044 7.07191207388234 5.75328549179933 6.26836095370714 7.64570776392724 5.66272342818263 6.12039888734177 5.02990994304488 5.42347273737351 7.34616256319494 6.31821663494527 6.43048527532941 5.35848899371482 6.58275768817784 6.60166222017813 6.77039143459231 7.42397373442168 5.52418493728697 6.63128597428676 6.31530176060058 4.70924312173858 6.77847207659918 4.88700057731564 6.88262834840598 6.29150841281421 5.7563433593409 7.19205597922869 5.53354918610596 5.97825021992966 6.21884183608296 6.42379111667008 6.59983209257347 5.70924527424383 5.98092345104699 6.78512698476388 6.43758679181108 7.20955963485117 5.970977184883 6.28416618136856 6.148764065331 5.99509166023819 7.08133999884497 5.75979300258257 7.60299445231073 7.51830224223562 6.36263317807931 6.64236592245313 7.00158954702555 5.95089224439171 7.17295988287586 6.99264509542343 5.99912918346457 6.17621792818899 6.60873135720518 7.43067253586918 7.11083999573779 5.58037488053327 6.32457389968719 4.54807081784639 7.10118644390745 8.09126323002338 6.58565279363951 5.91228977301522 6.52631039740573 6.574990348221 6.84335479431547 6.8486907895523 5.39182518729077 6.21420788976543 6.77615755962872 7.78936620303725 7.00149294464993 5.74998252777876 5.56011979495851 5.73473655787666 5.6894033767634 6.78471491697755 5.26248328796197 6.739614045773 5.62619924590761 8.33642215824152 5.99280732003038 5.69573058734431 5.94488183892252 6.69609127834848 6.79390217496578 6.75769344882161 6.3709193327495 5.7845424036225 6.33054262911742 6.14558196958624 7.06353400854247 5.78570535473462 5.54482471283481 6.47919287568809 6.81950777606801 6.8091965252568 6.02156178136469 5.04139332678093 6.30303340888486 7.18875190306002 6.65843740144456 6.56195839906283 6.40952167380842 6.23279203287937 6.29360149710503 5.59711449264785 6.79691441748798 6.350357264757 6.00067927038958 6.58659363075576 5.90444399059598 5.09033260165601 4.89034035247294 5.18170475630611 6.45906831356189 6.70320835350145 6.47862027027732 6.4034867926951 6.76354061337381 7.23678660299365 7.58922188967978 6.92044244381541 6.66539408750567 6.56522182086098 7.65729636170675 7.66559577389606 6.31605911684136 5.60618642319535 5.90565705481461 6.10404307532459 7.23805070940313 6.90310037648177 5.52861218027639 6.62094269156436 6.25812949146422 7.69808113327544 5.6265308634635 6.34726003320277 6.90200145101583 6.63109658673575 7.29247330585228 7.82445090943289 6.88601151002924 7.42846983829928 7.53442907353381 5.69177300500994 6.09109359538863 6.40600200894903 5.72002598876947 7.13957810966593 5.78878404211356 6.54127778919417 5.29879166946626 6.35630904490622 6.93740316530941 6.9756597711977 6.35752439711058 7.07521619120562 5.70714577911185 7.46919328288418 6.55323481165597 6.77560808641412 4.80184811350308 6.35456845406592 4.44031529644625 6.01748262524632 6.47708879441312 5.22775114418542 5.66646821714578 6.3118556677416 7.20313379239095 7.20644312570615 6.56610906812733 5.73465798717478 5.93546366857057 5.00413727714343 6.27255993793094 5.96555106724397 5.77225939687882 6.21990461457779 6.05136382843001 6.56347349584573 5.53676714702905 6.2929462007575 5.73849276322013 5.81889905091004 5.80619531587925 6.68882125346213 5.59251477819804 5.59927422124756 7.2373611681167 5.98758735315664 5.45997902553004 5.74462956046561 5.17108629138035 7.33646426796433 6.48764958884513 6.26508372283508 5.03725054978036 5.44578821188536 6.54586599685215 6.23663051813485 6.3811581025713 5.6412365424271 7.50693335502515 6.30187013737994 5.3669371566378 5.97174884649524 5.29840140486398 5.73754937810001 6.66253512037408 6.36772134403767 6.71058202366928 4.97175870940548 6.81325321232362 7.38875376600178 6.25970390925741 6.15048890738026 6.80855821271897 6.7378852138485 6.44316266429669 6.1784431044544 6.30819612965006 5.17319724107347 5.94055175789428 6.54125788179944 5.90515297254211 6.0924827727952 5.76818083303319 6.40083493269791 6.56732430672186 7.54011085439121 6.4813263508944 5.50686248939339 6.17135907430595 7.2819562575484 7.327576082106 6.62753310779483 5.817624473295 6.8879976085902 6.32548464821801 7.0578273478753 7.16265135299298 6.31639054251668 5.80002406636255 7.26021824981905 6.35401024989612 6.94427897295315 6.00345981212213 5.82058887989404 6.45159909537074 6.42682340993265 6.12545474326173 4.79617363451547 7.06258228096911 7.383108134642 6.83663931451213 6.1649981394592 5.30377285046225 5.49466609084305 6.96061607500121 5.67204280587347 6.62473715009909 5.2441756161586 6.0251217268401 5.61523550023341 7.75621476439893 6.16686907778218 5.27305122595674 6.60660277612938 6.4332558519351 5.83183031285705 6.7094740814198 5.8908746144659 6.01968652280113 6.38617456173334 6.6656590119356 6.31772991023009 4.90705146763268 5.97053933982187 6.50824324380571 6.57569813342547 5.39818150233133 5.79494779785457 5.48491561853199 6.06405005994876 5.09510940433527 5.97559541603718 6.24443676743365 5.45033124854616 5.15678791424745 7.40839906110318 5.34174450484864 4.71782436636932 4.60420255790963 6.04022323634721 6.29691054922034 5.4130435930588 5.85350713275402 4.2009427633595 6.15624536538478 5.44862969816859 5.86520119295781 5.93415469351264 6.07437493563927 6.08280700088869 5.6438182352062 5.9772045518766 4.98508705211556 5.05428060443264 6.21412836860856 7.23266342710018 6.19428402504758 6.14542331034699 5.42362925003067 6.04047390443671 5.90251855419553 7.28404856790752 6.34633856695327 5.36192505684413 4.64568510917867 5.44531987412728 7.51196530635779 6.14772443512544 5.41510377334642 6.02043288738015 7.07858401746051 6.71044881663226 5.65638904073805 6.04642298156445 4.92975949871779 5.70990432323525 6.36316260325197 5.45667075841334 5.62570989970395 6.07174209442451 6.83337271192611 5.75590953937964 5.47291254912977 7.32327461718103 5.99213782601837 6.00990472895164 5.1763053545925 5.99159582542454 5.47478092445524 5.75277127586384 7.29404192547467 5.57359680010523 6.64938652456909 4.68078958246501 6.87636016788579 5.32454115044847 7.1477690500328 6.44846123238759 6.45081431452723 5.79833443549663 6.54589178257042 6.08234541530363 6.76781477586327 4.99612678628184 4.99438353468052 5.86327586576443 5.97326351887236 5.85959386690894 4.46727763098533 6.10409538125562 5.41660042765911 5.9366347127201 5.67238088159774 5.22525225835083 6.28316985908194 6.33194083836987 5.04355195740229 2.59979625578436 4.57292160563911 5.99027806835514 5.01455920841662 5.38517471988255 5.97087504172637 5.37314541723964 4.78459327750404 5.46448702909628 6.25734285060004 6.94520322450985 5.61396393486084 5.64404624836042 5.70420880236541 6.42925386809696 5.06507839186743 5.48695805597918 4.49601149518131 5.99442384521436 5.91274954886523 6.60528722439535 6.61523892554606 6.68284011794335 5.22721078349812 6.46996955048115 7.07306161513994 6.41302016729822 4.92266961857155 5.38185290134613 2.59979625578436 6.09355418748986 5.43284111539091 6.69323139934951 5.96501318606564 6.08012404018521 6.487772659743 5.80957616951936 5.68406759423873 6.03849647059203 6.28273825903301 6.66277213271778 5.70130221948302 4.70045264333103 5.57436241675078 6.47806089527287 7.13641132330129 6.57053853376155 6.16247914238262 6.03379924743998 7.17654074455575 8.0569303783289 6.27210635869328 4.56842484121635 5.8994844369886 8.18730093309985 6.31132698966504 5.93084836929907 6.09032003437123 5.94723943782389 5.12369013916266 7.15252905137182 6.76881970017673 5.38243911022651 6.58828400370559 5.70990026745912 7.09556919151469 6.48531507224553 6.30489633226531 7.05977382499714 7.04292462043997 6.29507687516474 6.34145559474139 7.50863340587316 5.25602659113414 5.61718699193481 7.3149826260866 5.85256245147505 6.9579440590899 6.00668292967003 6.13932595866205 6.01973245254173 6.95342180566616 5.58822044033407 6.58104566520953 6.12142734075066 6.32561099263144 5.35271425265713 5.01969229718629 5.10615661695195 5.14237059359785 6.28824240594418 5.95599078174202 5.10085439795428 5.12439661584247 5.79484462881105 7.18518308480265 5.86069730943793 5.44470580241489 6.02872605089834 6.42682031947816 5.92611368225405
Manes.06G097700.v6.1 7.22383670005092 7.38785832703237 7.15468548315358 7.64182273246554 6.6851232903561 7.66584881212218 7.59977057778335 7.09381102663454 7.40351082651965 6.7768817317735 7.29905358307956 6.61625893725154 7.44955838104473 8.30694238636368 6.97969427176318 7.64037157839026 8.19661050818539 7.63628118390422 7.70577430307868 6.15367299750387 7.67433820185868 7.11039921844241 7.45858750639702 7.86888307271521 7.31722744711293 7.08285492249161 7.82138992239511 7.78399329510655 7.30104784692339 7.12848570237133 6.99470114352919 7.35821523395877 7.28343627009837 7.57761286982073 6.905182571579 7.00419112111735 7.08976538011234 7.16688363722638 7.07976427317207 6.75164068937601 7.13747370545021 7.57768789792021 7.41688711293252 7.68858815785183 6.83924073980764 7.48805384595773 7.89396916655647 7.42068311148091 7.18382996804865 7.10320503839156 7.59198939179752 7.41294660671545 7.48915961077306 7.55314038546579 6.99767423480601 7.45240621962495 7.91137818283842 7.56124610034325 7.69636871616609 6.89001015984444 7.61371354450214 7.5320938791662 6.90537545383673 6.83854735850463 7.32241085687938 7.55493348532504 7.48861606525775 7.78215993742108 7.55954556282642 7.38625793743397 7.9716776463293 7.60086617689596 7.05120289847746 7.68973152796202 7.442576627731 7.60320633740624 7.31882448417331 7.55676987612663 7.24305916503598 6.94988204412408 7.50679059047431 7.55645052814788 7.49923877130069 7.24638939483591 6.82398787102967 7.12144143203441 6.95484771335464 7.16991441935144 7.52868212552961 7.51780935101166 7.21203069730739 7.56379592965725 7.19939297766496 7.51793654792903 6.50522654805199 7.63724709242673 6.60562675875862 7.32605336938501 7.01566233692703 7.36953729316382 6.56658389182894 6.9866839430853 7.18420020827586 6.92339343906089 5.12862405186618 6.73499483641047 7.04001280375392 7.32195142244096 7.27129047152418 7.42050285461952 7.24385850917967 7.32746258749046 7.52805582747166 6.55416883268006 5.67228931414433 7.12260006475907 6.77877798887758 8.28113253299292 8.0660783980213 7.59802732433321 7.84486578338112 7.67596195973965 7.58202426354391 6.8956163687651 7.53552749606027 7.44564831629798 7.641453173784 6.89856263008379 7.27114591472348 6.88669444931055 7.25402173072197 8.44739608057661 7.42063024736949 7.04708996481014 7.31451462969299 6.43188315216905 8.18291168208772 7.48675697439059 7.44487520708243 7.76187046460833 7.97016381485731 8.25514615853603 7.37621965599649 7.72585688440226 6.61982413509089 6.26949862480642 8.37374975803659 7.26105118162019 8.03954762124084 7.53061015981488 7.27793596718092 7.93491386160616 7.49517685738068 7.71085482316004 7.58200468616973 7.34488258985344 7.64409180061598 7.49960942167589 7.37947310087935 7.71990861882714 7.24347874475006 7.88397743842795 7.42130342044664 7.50081909934011 7.80496446885793 7.09019015443275 8.6914222167249 7.38920999813962 6.92228915010659 7.257903951998 7.01955301760744 7.94209991494264 7.39079124239036 7.43653253437341 7.12115290503654 7.00685815908054 8.28853998914973 7.93263912666376 7.27064063758628 2.59979625578436 6.77922137289348 7.35527718979478 6.96238320000337 7.57716893003374 7.24127906042613 6.94334751459814 7.4660616172338 7.26970045299022 7.67391687272909 7.22661988671931 6.6758243606095 7.21235816167427 7.96808275115587 7.78851150571541 7.66291695130005 7.86154742315922 6.98291246907234 8.84576862051434 7.84774632034596 7.32974906255745 7.66652513619166 6.9290085517123 7.92201119622231 7.50442644155812 7.9689304137485 7.218125238951 7.22045353956805 8.58383690812826 7.80638330290761 8.05805315222997 7.65586655685562 7.37731282258729 8.42886928517129 7.67672227987517 7.65360537091559 7.71069504710653 6.81170351923208 8.27936818606333 7.73142177947161 7.99579575081136 8.29207150421491 7.44969918212785 8.13472932863481 7.63721739345743 8.11365580197397 7.74205512980819 8.53057937876993 8.40048012026866 6.73099770965066 7.43611967243355 8.00725725518143 7.38784381566466 7.98376972698273 8.38934353691702 7.73762871194862 7.53759361121382 7.07215168886532 7.75628755411101 7.67866515850134 7.74495450743199 7.30323650733848 7.25342892504829 7.77576059887338 7.20832167928903 7.30864099858562 7.42949636730184 6.66475843466719 7.90903833077459 7.43466913890746 7.54942537671916 7.1453093983525 6.98456065254566 7.23975898164113 7.69518581546823 7.4203255187167 7.59136608600682 7.21298642078475 8.05555445740878 7.78695836191856 7.6162782376565 7.22317348224755 7.00192740980661 7.59492771755372 7.39562674146173 7.06515582481377 7.50427250389989 6.9589503955417 7.77408967827668 7.88271039699032 7.68071073005908 7.55797664613767 6.86671527855137 7.14243841988788 7.63851260523128 7.67080046056499 6.85359139615175 6.79122697245347 2.59979625578436 9.22017043188933 7.90770986506055 7.69932025592178 7.46917671598202 7.60125232773278 8.62922214998515 8.17876308889743 7.53631617007951 7.58408803579573 6.90238934288747 8.84377982964023 7.57339012827497 7.78006570192344 7.66607248521414 7.32099228478215 8.83436698793751 8.35589611445507 7.92844729592947 8.02177898520221 7.52418603507146 8.67473115857483 8.33798035811947 7.26453852591187 7.87367107172931 6.76922596224871 8.77393127424933 8.47926768314204 8.53434990490882 8.04004540065274 7.49642597756831 8.77146177525189 8.26235181598535 7.89080388848581 7.38626032535874 7.31517942278427 8.63078669244056 7.89521741619764 8.00417325524166 7.89893709260368 7.21604700282104 8.92007434323463 8.15109301364599 8.61573317957606 8.23037000548763 7.87960084308742 8.68916390884657 8.17391016077583 7.96575796243097 7.73446847315839 7.95016845123711 8.15387401809812 8.11562145799561 8.05932878613709 7.76608382625921 8.67714131673001 8.99695007379803 7.84900209079427 7.75307314792899 7.54119481152525 7.54155422887851 7.62985583592567 7.72506558621157 8.11503479831777 7.25864736929717 7.80978675992792 8.85388932193762 8.10115612114311 7.95752621731756 7.8732804148751 7.74682803734736 8.67796151100581 7.41173531467707 7.84350498936438 7.66868867131556 7.48335586957355 8.42813297381701 8.0242660868209 8.31767397472207 7.82638621843928 7.5250183596276 7.84481987840336 8.10100164502814 7.50036851702483 7.54663019642397 7.36719994902483 8.34114088129522 7.29754868193352 7.71367195953142 7.65752202089899 7.38051390969865 8.35702081174515 8.21708210085046 7.650660954321 7.61689014272442 7.29973134246322 7.08756083298245 7.50711431046623 7.45462792040779 7.61419500404234 7.55378361484322 7.39843219364204 8.07913861863399 7.62602622057617 7.36167091607129 7.7794593225482 7.01887071855943 7.91396638096314 7.89757913502645 7.55698289726127 7.8878473247069 7.4257561761595 7.39336900605204 7.83766417972305 8.0039138248309 7.74612141819253 6.12942691511825 9.0977878994334 7.11355049853207 7.75037869663376 7.48711761961063 7.30449853483656 8.22668404055648 7.52767459146473 7.60245590831077 7.91475175239327 7.74715292314395 8.46872645268621 7.66550370937848 7.59782624327012 7.46151346058855 7.63437727489313 7.95169479010825 7.11424814127922 8.02388004105423 7.52260483939315 7.4916172071838 7.6893251335293 7.24620906971086 7.99895096090436 7.58534826600805 7.12916345013511 7.6246148413979 7.93933851524984 8.00048492159778 6.85552010908744 7.28866101679944 7.70788229919213 8.01873363081493 7.89439833576208 8.46289047961838 7.23099120736387 9.11433505600835 8.03112903092588 8.07173721582027 7.66273990950377 6.82408684605847 8.87430806818467 7.71185294541627 8.17391775735426 8.15380064914892 7.26648559900256 9.30677724172472 7.84293985466596 8.02174285597395 7.90928581171483 7.60647915261948 8.81170366956541 8.00944912749361 7.17613175511012 8.03554511797453 8.54285632516119 8.38089738750214 7.62090629312041 8.21116931767816 8.01538566160483 7.69169518868485 8.10055567153687 7.73143476832619 8.11541668454506 7.41618812864029 7.10863079766327 8.70164965761591 8.065040614057 7.76144226179722 7.39560415253719 7.15205319296423 8.77836634866454 8.09886532832513 7.66286188790235 7.57920353769388 7.55159997699657 6.87927841462334 8.02736750835443 7.72358574461365 7.37530043749834 7.82212782481193 7.39193552686316 8.03101481362249 7.35106130683125 8.00347649944582 7.30268559985169 7.72305519540728 7.91941498539744 7.79046453632714 7.18371328425829 7.51821482109316 7.25128406674827 8.25242566369336 2.59979625578436 7.93593866590578 7.76624826691392 7.0556199963241 7.74759129821432 7.92597965095809 8.12225694613705 7.40535519528474 7.54397178595443 7.68167039561642 7.62833185586721 8.34264660895274 7.84889870631051 6.91387741161135 8.27591769465127 7.90657499127086 8.13873790496299 7.81534683317008 7.40852680306373 7.71135933059022 7.73893594044284 7.47304218889679 7.67362708786802 7.44894728937574 7.90688563583081 7.93695980339959 8.18313561766417 7.75938326592739 7.30726899773261 8.39115409082523 8.29872044727134 7.94296663351176 7.37968121298039 6.90233617536764 7.95316497117324 7.84139033720154 8.01569046209238 7.84195216260121 7.21859335083158 8.16591610887878 7.84858781987565 8.03232681525714 7.14638661059191 7.3365638331114 7.52693126949627 7.99024512757771 7.55252480922691 7.55214142485833 6.92424447036089 8.28952143260025 8.11479132935749 7.7719891827192 7.7505967866815 7.59367248637545 8.14654769771424 7.7777399736074 7.85259252677327 7.84147590138633 7.18184069244429 7.27962548042465 7.91382090622583 7.78016648230303 7.76047758360587 6.91255261903943 8.06867386294128 7.68065204494579 7.98273422207337 7.60634219531264 6.09837791373475 7.72190532641145 7.41796829366445 7.38988486283097 8.38877571135447 7.06874440728971 8.02057186038389 8.12165458021916 7.51334977350034 7.57003077436876 6.87127011897907 7.8354129678158 7.70126942163116 7.90684293223794 7.57197880039649 7.46616282606149 7.04207202102805 8.02710291969182 7.28805545437756 7.87419566731175 7.47768502252031 7.04098464316854 7.77532541032861 7.98140135106692 7.08844346532693 7.58618181655934 7.33501879527755 8.30847852875335 7.99883159916054 6.72982377569655 8.11919683509914 7.61581643529794 7.31440030235578 7.05929991170956 7.79993995662516 7.51255361228577 7.19974887497093 7.83338464999235 7.53604821451451 7.66373278892132 8.20170960937432 7.38073805464986 7.88621905834311 8.0354702250051 7.62197619090421 7.95185654437411 8.56194029875372 7.84607829510624 8.06353915874596 7.87010431889654 7.50569526105576 6.95588022133599 8.38541920421138 7.79823362296423 7.91429168025651 7.21167128940609 7.5036468774964 7.73022322298611 7.47268082122263 7.28610998613945 7.38578912069835 7.51229911856006 7.70940954614123 7.45168338338855 7.35091064403214 7.31898773782095 6.90208378800708 8.31687539707032 7.6786640888181 7.46156171034763 7.47920666534618 7.02528481481773 7.27453552409465 8.22134884361911 6.97066108326563 7.76884884515503 8.02588868581513 7.49114401943769 8.10486096733 7.54245471803707 7.52079474207419 7.60338221303457 7.55671100274692 7.95248476722305 7.69201300016807 7.87428388493988 7.16547157918619 8.02139448511848 8.18619308901191 7.27508424653583 7.40893083411948 7.31679702267393 7.95711953314513 8.21099472238759 7.41564778955563 7.58057960544504 6.82393967269411 8.32891233851572 7.59269616819741 7.61321247965555 7.44196036091266 6.96066170407837 8.01488951047291 7.40703718308614 6.96167160187595 7.72275864531532 7.4290833055019 7.64831251503865 7.93530123029397 7.41944536321583 7.9047820461284 7.17955510845548 7.37600497291364 8.23819923002144 7.24357748812568 7.37054721211644 7.49003071596738 6.9853993135551 6.70922411418431 7.21420089480425 8.21539220653951 7.48713134528354 7.36678731655001 6.85367929818571 7.16430208723851 7.55747073639108 7.46815436844869 7.13018760823606 7.86750797717418 7.61537223350981 7.69468018526214 7.94271120102932 7.34832326734325 8.3038997428951 6.74888796903141 7.99327914902989 6.5943767719079 7.014896476442 7.54826875815946 7.466030202553 7.7857716386789 7.15154902367807 6.52860655635247 7.70091888517698 7.52772407467603 7.3748183933769 7.51966789655456 7.02411623775104 7.74252350564258 8.04066918763592 7.49162277057801 7.55701799364223 7.42748937738964 7.76263524139897 7.35597699302313 7.44387003174273 7.44024010280256 6.99654597799654 8.57471312990176 7.54569185410929 7.76548142840407 6.99224286343546 8.06104333616103 7.58767234094973 7.72483280029147 7.73007300366863 6.55075681479677 7.19489225062037 7.91420623782432 7.77896144020277 6.5942521461761 7.17314777823362 7.20752163906019 7.21373087327961 7.78277021936643 8.13465970649903 8.04693925639468 7.49036038645821 8.20369665775486 7.7356082901177 6.9579440590899 7.6891402919272 6.80409111272071 6.66378360770481 6.98714805875589 7.17294853031552 7.25370294497552 7.06582852373313 7.48961559892718 7.54797957588385 7.4327556491837 8.08008898543707 6.37911196867544 6.91297392257372 6.91039401302054 7.41759202758553 7.85522319426214 7.01184737343974 8.13862404181 7.6668473320633 7.20541894929817 7.7728019838004 6.93311651648777 7.83286536510918
Manes.06G097800.v6.1 2.59979625578436 2.59979625578436 3.3403720198218 2.59979625578436 2.59979625578436 2.59979625578436 3.15816018115106 2.59979625578436 2.59979625578436 2.59979625578436 2.59979625578436 2.59979625578436 2.59979625578436 2.59979625578436 2.59979625578436 2.59979625578436 3.35405828690082 2.59979625578436 2.59979625578436 2.59979625578436 2.59979625578436 2.59979625578436 2.59979625578436 2.59979625578436 3.36517982117798 2.59979625578436 3.56341288661491 2.59979625578436 3.45177722385841 2.59979625578436 2.59979625578436 2.59979625578436 2.59979625578436 2.59979625578436 2.59979625578436 2.59979625578436 3.39406740467135 2.59979625578436 2.59979625578436 2.59979625578436 2.59979625578436 3.23286364701414 2.59979625578436 2.59979625578436 2.59979625578436 2.59979625578436 2.59979625578436 2.59979625578436 2.59979625578436 2.59979625578436 2.59979625578436 2.59979625578436 2.59979625578436 2.59979625578436 2.59979625578436 2.59979625578436 3.1130976494983 3.32378826321993 3.24813913044745 2.59979625578436 2.59979625578436 2.59979625578436 2.59979625578436 2.59979625578436 3.15500955286225 2.59979625578436 3.16805095130771 2.59979625578436 2.59979625578436 2.59979625578436 3.45118233955962 3.34668547899646 2.59979625578436 2.59979625578436 2.59979625578436 2.59979625578436 2.59979625578436 2.59979625578436 3.29249169049875 2.59979625578436 2.59979625578436 2.59979625578436 2.59979625578436 2.59979625578436 2.59979625578436 2.59979625578436 2.59979625578436 3.24852250119544 2.59979625578436 2.59979625578436 2.59979625578436 3.37075857297035 3.91582517406184 2.59979625578436 2.59979625578436 2.59979625578436 2.59979625578436 3.19285832138037 2.59979625578436 2.59979625578436 2.59979625578436 2.59979625578436 2.59979625578436 2.59979625578436 2.59979625578436 2.59979625578436 2.59979625578436 2.59979625578436 3.01650372679633 2.59979625578436 2.59979625578436 2.59979625578436 2.59979625578436 2.59979625578436 2.59979625578436 2.59979625578436 3.13082777262013 3.30063053759635 2.59979625578436 2.59979625578436 2.59979625578436 2.59979625578436 3.09809346900321 3.3030517261556 2.59979625578436 2.59979625578436 2.59979625578436 2.59979625578436 2.59979625578436 2.59979625578436 2.59979625578436 2.59979625578436 3.0212344291614 2.59979625578436 2.59979625578436 2.59979625578436 2.59979625578436 2.59979625578436 3.11715769885859 2.59979625578436 2.59979625578436 2.59979625578436 3.06178703260991 2.59979625578436 2.59979625578436 2.59979625578436 3.39788747209717 2.59979625578436 3.07277416937966 2.59979625578436 2.59979625578436 2.59979625578436 2.59979625578436 2.59979625578436 2.59979625578436 3.07194257290571 2.59979625578436 2.59979625578436 2.59979625578436 2.59979625578436 2.59979625578436 2.59979625578436 2.59979625578436 2.59979625578436 2.59979625578436 2.59979625578436 2.59979625578436 3.07465554562221 2.59979625578436 2.59979625578436 2.59979625578436 2.59979625578436 2.59979625578436 2.59979625578436 2.59979625578436 2.59979625578436 2.59979625578436 2.59979625578436 2.59979625578436 2.59979625578436 2.59979625578436 3.04244381450743 2.59979625578436 2.59979625578436 2.59979625578436 2.59979625578436 3.16817936116962 2.59979625578436 2.59979625578436 2.59979625578436 2.59979625578436 2.59979625578436 2.59979625578436 2.59979625578436 3.10743416573937 2.59979625578436 2.59979625578436 2.59979625578436 3.11547170492856 3.01337418459523 2.59979625578436 2.59979625578436 3.16689536194367 3.23076972745041 2.59979625578436 2.59979625578436 2.59979625578436 2.59979625578436 2.59979625578436 2.59979625578436 2.59979625578436 2.59979625578436 2.59979625578436 2.59979625578436 3.04879652493302 2.59979625578436 2.59979625578436 2.59979625578436 2.59979625578436 3.02576765931864 2.59979625578436 2.59979625578436 2.59979625578436 2.59979625578436 2.59979625578436 2.59979625578436 2.59979625578436 2.59979625578436 2.59979625578436 3.14584555959347 3.0312983665093 2.59979625578436 2.59979625578436 2.59979625578436 2.59979625578436 2.59979625578436 2.59979625578436 2.59979625578436 3.19240955863012 3.14997929703986 2.59979625578436 2.59979625578436 2.59979625578436 3.41555650284634 3.43807603486059 2.59979625578436 3.17150791081674 3.21070493893527 3.12024369940562 2.59979625578436 3.35413872164702 2.59979625578436 2.59979625578436 3.08092639916607 3.18614183435273 3.11671905717742 2.59979625578436 2.59979625578436 3.14550218000467 3.17608306896042 2.59979625578436 3.15498124947046 2.59979625578436 3.373346376899 3.07878727232066 3.11512830171232 2.59979625578436 2.59979625578436 2.59979625578436 2.59979625578436 2.59979625578436 2.59979625578436 2.59979625578436 2.59979625578436 2.59979625578436 3.07270803269098 2.59979625578436 2.59979625578436 2.59979625578436 3.05198833785288 3.09920040061693 2.59979625578436 2.59979625578436 2.59979625578436 2.59979625578436 2.59979625578436 2.59979625578436 2.59979625578436 2.59979625578436 2.59979625578436 3.17749061347233 2.59979625578436 2.59979625578436 2.59979625578436 3.13011628474653 2.59979625578436 2.59979625578436 2.59979625578436 3.18590979373873 2.59979625578436 3.24661910325328 2.59979625578436 2.59979625578436 2.59979625578436 3.16495280147876 2.59979625578436 2.59979625578436 2.59979625578436 2.59979625578436 3.36724785466784 2.59979625578436 3.67878321099794 3.32957983186862 2.59979625578436 2.59979625578436 3.05910626361496 2.59979625578436 2.59979625578436 2.59979625578436 2.59979625578436 2.59979625578436 2.59979625578436 3.41312046559163 2.59979625578436 3.08982373625139 2.59979625578436 2.59979625578436 2.59979625578436 2.59979625578436 2.59979625578436 2.59979625578436 2.59979625578436 2.59979625578436 2.59979625578436 2.59979625578436 2.59979625578436 2.59979625578436 2.59979625578436 3.35678698172305 2.59979625578436 3.36241783843061 2.59979625578436 2.59979625578436 2.59979625578436 3.17283095979864 2.59979625578436 2.59979625578436 2.59979625578436 2.59979625578436 2.59979625578436 3.25721121744889 2.59979625578436 2.59979625578436 3.20704156102309 2.59979625578436 3.08587502403935 2.59979625578436 3.06075262526231 2.59979625578436 2.59979625578436 2.59979625578436 2.59979625578436 2.59979625578436 2.59979625578436 2.59979625578436 3.0825107763154 2.59979625578436 2.59979625578436 3.38416193941179 2.59979625578436 3.03313128025029 2.59979625578436 2.59979625578436 2.59979625578436 2.59979625578436 3.33727037408052 3.40477900251321 2.59979625578436 2.59979625578436 3.09522200693535 2.59979625578436 2.99054227134901 3.4076023698681 2.59979625578436 2.59979625578436 2.9813665940389 2.59979625578436 2.59979625578436 2.59979625578436 2.59979625578436 3.13906168656558 2.59979625578436 2.59979625578436 2.59979625578436 2.59979625578436 2.59979625578436 3.39262644786142 2.96925739016971 2.59979625578436 3.25797369082606 2.59979625578436 2.59979625578436 2.59979625578436 2.59979625578436 2.59979625578436 2.59979625578436 2.59979625578436 2.59979625578436 2.59979625578436 2.59979625578436 2.59979625578436 2.59979625578436 2.59979625578436 2.59979625578436 2.59979625578436 2.59979625578436 2.59979625578436 2.59979625578436 2.59979625578436 2.59979625578436 2.59979625578436 2.98080741821271 2.59979625578436 3.43006726886568 2.59979625578436 3.12630467899536 2.59979625578436 2.59979625578436 2.59979625578436 3.32153583160461 3.11298070489525 2.59979625578436 3.26470865579439 2.59979625578436 2.59979625578436 2.59979625578436 2.59979625578436 2.59979625578436 2.59979625578436 2.59979625578436 3.10140652150073 2.59979625578436 2.59979625578436 2.59979625578436 2.59979625578436 2.59979625578436 3.2656464759195 2.59979625578436 2.59979625578436 2.59979625578436 2.59979625578436 3.07306420648377 2.59979625578436 2.59979625578436 2.59979625578436 2.59979625578436 3.33926872403034 2.59979625578436 3.07142817417063 2.59979625578436 3.35631907845476 2.59979625578436 3.19701343765189 2.59979625578436 2.59979625578436 2.59979625578436 2.59979625578436 2.59979625578436 2.59979625578436 3.00594591942254 2.59979625578436 2.59979625578436 3.01490231394773 2.59979625578436 2.59979625578436 2.59979625578436 2.59979625578436 2.59979625578436 2.59979625578436 2.59979625578436 2.59979625578436 3.37227797937422 3.35064364855437 2.59979625578436 2.59979625578436 2.59979625578436 2.59979625578436 3.0490669307664 2.59979625578436 2.59979625578436 2.59979625578436 3.30170228463906 2.59979625578436 2.59979625578436 2.59979625578436 2.59979625578436 2.59979625578436 3.14868655853493 2.59979625578436 2.59979625578436 2.59979625578436 3.40715420382606 2.59979625578436 2.59979625578436 2.59979625578436 2.59979625578436 2.59979625578436 2.59979625578436 2.59979625578436 2.59979625578436 2.59979625578436 2.59979625578436 2.59979625578436 2.59979625578436 2.59979625578436 2.59979625578436 2.59979625578436 2.59979625578436 2.59979625578436 2.59979625578436 2.59979625578436 3.51765059569321 3.03997188674666 2.59979625578436 3.15282698057601 2.59979625578436 3.4521137753102 3.0356971867682 2.59979625578436 3.89221999526132 2.59979625578436 2.59979625578436 2.59979625578436 2.59979625578436 2.59979625578436 2.59979625578436 2.59979625578436 3.29025677866774 2.59979625578436 2.59979625578436 2.59979625578436 3.10526400266323 2.59979625578436 2.59979625578436 3.3587333930702 2.59979625578436 3.32869148150303 3.10937730926642 2.59979625578436 2.59979625578436 2.59979625578436 2.59979625578436 2.59979625578436 2.59979625578436 2.59979625578436 2.59979625578436 2.59979625578436 3.00173983477685 2.59979625578436 2.59979625578436 2.59979625578436 3.13403103541172 3.11190764297675 2.59979625578436 2.59979625578436 2.59979625578436 2.59979625578436 3.11225860773288 2.59979625578436 2.59979625578436 3.52334337481004 2.59979625578436 2.59979625578436 2.59979625578436 2.59979625578436 2.59979625578436 2.59979625578436 2.59979625578436 3.52338752856881 2.59979625578436 2.59979625578436 2.59979625578436 3.31465907983017 2.59979625578436 2.59979625578436 3.18528064700602 2.59979625578436 2.59979625578436 2.59979625578436 2.59979625578436 2.59979625578436 2.59979625578436 2.59979625578436 2.59979625578436 2.59979625578436 2.59979625578436 2.59979625578436 2.59979625578436 2.59979625578436 2.59979625578436 2.59979625578436 2.59979625578436 2.59979625578436 3.03412909987516 2.59979625578436 2.59979625578436 2.59979625578436 3.14773248614781 3.32636466370826 2.59979625578436 2.59979625578436 2.59979625578436 3.14237529736743 2.59979625578436 2.59979625578436 2.59979625578436 2.59979625578436 2.59979625578436 2.59979625578436 2.59979625578436 2.59979625578436 2.59979625578436 2.59979625578436 2.59979625578436 2.59979625578436 2.59979625578436 2.59979625578436 2.59979625578436 2.59979625578436 2.59979625578436 2.59979625578436 2.59979625578436 3.52311327369897 2.59979625578436 2.59979625578436 2.59979625578436 2.59979625578436 3.73196407753729 2.59979625578436 2.59979625578436 2.59979625578436 3.21021486625664 2.59979625578436 2.59979625578436 2.59979625578436 2.59979625578436 2.59979625578436 3.54690872487493 2.59979625578436 2.59979625578436 2.59979625578436 3.70421691680118 2.59979625578436 2.59979625578436 2.59979625578436 2.59979625578436 2.59979625578436 2.59979625578436 2.59979625578436 2.59979625578436 2.59979625578436 3.37587920586357 2.59979625578436 3.64077565931951 3.18649476359596 2.59979625578436 2.59979625578436 2.59979625578436 3.78119010223562 2.98900452407651 2.59979625578436 2.59979625578436 2.59979625578436 3.24163335600191 2.59979625578436 2.59979625578436 2.59979625578436 2.59979625578436 3.50179941331691 3.01265836496538 2.59979625578436 2.59979625578436 3.27070239318665 2.59979625578436 2.59979625578436 2.59979625578436 2.59979625578436 3.23817512837546 2.59979625578436 2.59979625578436 2.59979625578436 2.59979625578436 2.59979625578436 2.59979625578436 3.36362012377228 2.59979625578436 2.59979625578436 2.59979625578436 3.48287750794055 3.23023422384682 2.59979625578436 3.059035661787 2.59979625578436 2.59979625578436 2.59979625578436 2.59979625578436 2.59979625578436 2.59979625578436 2.59979625578436 2.59979625578436 2.59979625578436 2.59979625578436 3.51820813889633 2.59979625578436 2.59979625578436 2.59979625578436 3.1677776264212 2.59979625578436 2.59979625578436 3.15933397875847 3.12751666884428 3.07369795760033 2.59979625578436 2.59979625578436 2.59979625578436 2.59979625578436 2.59979625578436 2.59979625578436 2.59979625578436 3.12439282256448 2.59979625578436 2.59979625578436 2.59979625578436 3.57184811756203 2.59979625578436 3.19153549401571 2.59979625578436 2.59979625578436 3.40738645349279 3.08541878809132 2.59979625578436 2.59979625578436 2.59979625578436 3.36450168777952 2.59979625578436 2.59979625578436 2.59979625578436 2.59979625578436 3.21951123834957 3.0292052725966 2.59979625578436 2.59979625578436 3.13232547685039 3.42867474697291 3.12984163088293 2.59979625578436 2.59979625578436 2.59979625578436
Manes.06G097900.v6.1 6.05003276241226 6.22116288352546 6.46676180789848 6.19777215468223 6.25211420612202 6.56312778050031 6.23025894562992 6.46128501599305 6.42949993405097 5.41208494903893 6.18954678656464 6.25568897141784 6.16400869293629 6.93803845642129 5.67341514617392 6.63089429180946 6.26501543221859 6.4495519302998 6.68245852435712 5.40409699044359 6.20716325779044 6.60342332177471 6.39412855521932 6.40415951269174 5.8075002058866 5.89570691401315 6.45086467343597 6.69939767225395 6.26555730290151 5.62600650433042 6.32131956522375 6.39492206953861 6.53023911243082 6.47920187292345 6.15661216022355 6.12650526172431 6.47519451257242 6.70734757909325 6.27399622668838 5.96956604033247 6.44969357220593 6.43335605842741 6.53534749519679 7.00975330186667 5.56516280318922 6.64912031994914 6.46666499286193 6.75957730209563 6.59335615191083 6.12487511898977 6.43314301797251 6.33947101560419 6.84430877228263 6.4142976942878 6.25220690079792 6.20702666788874 6.99307394118574 6.61870017819268 6.51416660287031 5.98220071293987 6.58559147921269 6.20145534076715 6.45986162277126 6.32364397525139 6.26850672146523 6.63486355758839 6.42640287420648 6.3954529512764 6.37238376648618 5.83885453655016 6.47341393587742 6.08894062683136 7.22561150156756 6.6658851503385 4.96354976747314 6.35527510259108 6.28285672306284 6.59236093070373 6.06897880283829 6.10903998112247 6.71765095023446 6.58128532262076 6.44165301027056 6.72236609332591 6.02892323480331 6.69000963170998 6.55822111719461 6.51568525419246 6.20977073844797 6.36103261579392 6.28484796342254 6.48727566232637 5.96548433711758 6.45449865566625 2.59979625578436 6.64459843509666 6.80146506197634 6.77406430928113 6.93434560927852 6.53878102506036 5.95819941171543 6.43174725164149 6.27209817268032 6.57111926742498 7.66694504603279 5.73548646362985 6.05085972906255 6.84100133416868 7.11548117228253 6.57818786995036 6.26183990115372 7.00624113824815 7.08410971249971 7.30882125873038 7.02921040017765 6.45381184103761 7.09221532043914 6.71621406008564 6.85028111905978 6.00166807818275 6.00242775370709 6.87128042367197 6.80554519536281 6.82238702619527 6.75799036241646 6.71603271253229 6.98988809025467 6.56369121325672 6.93922743939958 6.72612457060064 5.90280849315448 6.73660160322831 6.4119465266096 6.9183311467337 6.57728508488299 6.08948504424017 6.60691778258415 6.12288554176587 6.25275884710845 6.73385887016287 6.64122136651112 6.89316502960514 6.41018268719534 6.31020940749352 6.48016436988293 6.12717933525969 6.80346195707787 6.6110054168676 6.38094884598496 5.63881424190592 6.22434917534461 6.38671533786394 6.28062187644015 6.59270332211229 6.79657853478362 6.59849991851097 5.93335239260349 6.54356171722425 6.34598572209366 6.81749596117536 5.56935298987039 6.80286179070791 5.97773099591327 6.64897186101941 6.35606458500155 5.72511356956263 6.88413961160629 6.52215773134484 6.05100434830062 6.18980945599348 6.02375860210805 6.45936593677242 6.74538627894949 6.21447371204511 6.65034248097608 6.12896873713737 7.05589593387425 6.61478983532641 6.72598684488185 2.59979625578436 5.88398368021834 6.33427658657861 6.13895924299162 6.98452398646012 6.66217813291414 5.77138858687577 6.70358164552605 6.43416832626583 6.75954766062214 6.68335650184456 6.28008398306493 6.36484382999844 7.13178202483923 6.2982001672346 7.47256749403578 6.4377528704938 6.07668090435 7.12165951714622 6.6804392366765 6.18614600677726 6.09839105210503 5.92318292531602 6.26892150254538 6.03914310875774 6.30650810449722 6.10587926450014 5.72251039741842 7.16933321156049 6.35126798689151 6.15593953306523 5.88754492084361 6.20015199678959 6.10863532966804 6.21023304497 6.36999318945126 6.22275865314873 6.7731014383159 7.31009292833783 5.63783822190466 6.74956081071955 6.68700973510248 5.94972494079756 6.90904335641848 6.68957091761244 7.09947362883203 6.4667074284275 6.62610404114544 6.31390075453084 5.41775509638884 6.32580757169072 6.40772142478151 6.30001112376302 7.49576360484749 6.02174982190764 6.66939212543308 6.51813846297654 5.97085515131207 5.93088575033659 6.70170891784433 6.2112672499937 6.93405372057437 5.69778860651924 6.22175036226778 6.18301335817874 6.4274384309734 6.52296359831221 5.9916110709373 6.13083543542705 6.67072518243082 6.26292636327965 5.70345586159877 5.47366465181716 5.87210781124669 6.37733498306877 6.8435469441932 6.28033648260514 5.07827029939679 6.39456993999806 6.02459821729738 6.76587338666859 6.76366517972206 5.83089727060825 6.24028896389449 6.17600050546465 6.89533388732418 6.47739395833347 5.72816156903441 5.47012578826657 5.83190847513698 6.48225791955728 6.22250021400008 5.9668736431568 5.92652442523126 6.15177102295929 6.60954641397439 6.24885199582831 5.54065597447933 7.11875257968409 7.26252425874587 6.26856139729166 6.37237780194116 6.0341056096237 6.5447508225444 7.19408750917528 6.19888823376944 6.26653029160934 6.99014181382462 6.07863435559526 7.01813598703436 6.41751147230908 6.64979811131793 5.89758476133658 6.17999068936756 6.95398315138082 6.55061435581825 6.7688894035957 6.61582204507332 6.3238028044854 6.52135189235356 6.77202870358902 6.45795061967157 6.59469733860791 5.64500217333521 6.93201506538225 6.27809305203438 6.03305864132144 5.985090902598 6.30956178408663 6.87973003214928 6.17404247076162 6.23726088674149 6.1150077253503 5.74667252500081 6.82160555614241 6.38097217576231 6.85683301042242 6.7675006098594 6.18798297892447 6.70381727127852 6.46604307528006 6.82182450242697 7.10633450788292 5.67148300417231 7.10198461603753 6.97173789770419 6.85415622168645 6.47075437841559 5.74382417235909 6.50605899247593 6.43582288997722 6.94854400716036 6.33159651262356 6.28297791613009 6.85668907409575 6.09747229105544 6.98064017319403 6.20358420124932 6.19207810307734 7.16343867847364 6.56585067312957 6.80067231309445 5.97506399145309 5.96694290202273 6.75956674603483 6.29495551319333 7.18812014433731 6.25070486796714 5.87793431179949 6.76244802569703 6.35613365240305 6.7001805361817 6.1250064902387 6.32103622550189 7.33285456205833 6.48498365491456 6.62331647458115 6.18331254490408 6.09556466838726 6.65929123794339 7.24197267317006 6.18708770033795 6.59607310438022 5.65994914220903 7.6915612041926 6.63750620145928 6.7689560965074 6.21763491163537 6.20299438473764 6.53185147042227 6.52966780483193 6.77969954894894 6.14223293022723 6.15957033647151 6.03787066764664 5.85425251379177 6.29585816488141 6.54781965308168 6.14329505335393 6.14997798166145 6.3522706070019 6.0979235450204 6.03786201396554 6.3208487042827 6.29767861397053 6.13240918288858 6.35848752766506 6.29640495866519 6.4852474390005 5.57665093568123 6.01574003584395 6.68082846831388 6.350357264757 6.27402518220706 6.37623917503922 6.67620865099091 5.51904414819448 7.27786121536564 6.4404868144593 5.66085896483661 6.63003429170059 6.30253544016017 6.13602237644011 6.53796867772022 6.45851998095633 6.95432693878444 6.53349053708566 6.35505198310133 5.88033162642334 5.53282952278366 6.65480483269096 6.4548169732769 6.50762763639467 6.72002723618016 6.34430734209422 5.71796277753383 6.53338305712763 6.71959419484041 6.40636099949339 5.55826228965352 5.52643126513507 6.46512724645343 6.72466998201125 6.73226718908079 5.84741076352804 7.2423583717303 7.02477524156181 7.1630580626735 6.74003992131255 6.77736554160804 6.17046696033635 6.20236781518019 6.01388573827157 6.24524886316253 5.83691323839856 7.2490729645751 6.29510361938416 6.91875982441682 6.59388701035035 6.01877226135086 7.06328382555258 6.44636971485053 5.95574009592811 6.62360290840296 5.83842669006753 6.13546616150031 6.32293646891241 6.29810233225112 6.73822421956806 3.94233965432729 7.33021350422529 6.11467865994133 6.13303414552375 6.57214033750225 5.85545641027113 6.64121194111078 6.16234704670174 6.66234524329836 6.7116326067873 5.8879921544931 6.98754934865306 6.36553145108075 5.90784051156832 6.39000813169813 5.68877138081952 6.93033811838617 5.95108295442704 6.25710092563765 5.95383455452918 5.24924403070928 7.43830904521588 6.6845477744351 6.51550871508753 6.52471030221008 6.26269085635199 5.83846497815205 6.84432107311902 6.29054409316042 6.99008763548765 6.42420715869666 6.38274773789219 6.22577686311917 6.55769458344353 6.40503761801588 6.23551388562506 6.02930102918966 7.16384521379132 6.3811581025713 6.90300632150707 6.76701880250271 5.76685118054904 6.23543744201033 6.14720307324515 6.76630542646508 6.20293189556875 6.59838517387328 5.54810173528984 6.21987791939175 6.53209499636265 6.60092560303933 6.3202639484497 6.71809575928081 7.07261678869911 7.12948074550146 6.6138069510711 6.14042162133994 6.36324534999787 6.57609373564641 6.09487887958185 6.96367512190036 6.06391601168411 6.01476037120897 6.59576303184609 7.00522778259648 6.78523870693706 6.14393518484837 7.032071190023 6.82714113149607 6.40908578963445 5.94299213973625 4.94435700652749 6.30272491592295 6.38511408728202 6.5663125242261 6.60373511377358 5.62207048194683 6.23982247189718 6.19641011283041 6.35643713123354 6.49014058235837 5.72857258448811 6.19637434919826 6.67961191394676 6.31272353501911 6.49697857127403 5.46195600582425 6.64750465253433 6.2230426756451 6.34012479291664 6.52696725901187 5.63209235700105 6.59645542038877 6.20995233164379 6.76601003579421 6.82191070351152 6.10455245385949 6.4080358907931 6.50379475589321 6.4740208267048 6.52468385929483 6.03257101212306 6.6725875926535 6.19816357556504 6.67712758465833 6.73939742129309 6.02078531286997 6.34802183543644 6.77699106023498 6.35343515256898 6.82777436217794 5.92150424912874 5.9957981616045 6.40667001064599 6.15453810280549 6.22423849027271 5.4504793112908 6.40738655703657 5.9707021107532 5.91192485199006 6.22362445976192 6.78814623911688 6.16152326541314 6.48052279661847 5.43846308275631 6.36555321660192 6.81473804517397 5.81091464239241 6.40230432751822 6.48626848538066 6.29439192531102 6.68307987497829 6.0982528561462 6.21571660977532 6.29453624342796 6.35632900492379 6.28851110243308 5.57872744377433 5.68154603485975 5.72656316142506 6.65051096744994 6.08280700088869 5.97774774718069 6.64100812663843 6.64283028130653 5.82569360455983 7.08473880916283 5.91198775948135 6.656041989072 6.64054723973401 7.21958816620227 6.50425106304429 6.36372658015907 6.46028381878055 6.08749585400155 6.04040615856589 6.20203138196225 5.88845885826015 6.18589528776945 6.58218294424358 6.18707619703512 6.4721365664615 6.49712553424649 6.30854031049831 6.27772448216935 6.69844946066413 6.71391969748985 6.09121174590992 6.10383348891374 6.26497647261464 6.21571324396411 5.84631259512698 6.19851353859052 6.12266756747437 6.2285725746215 6.99901037575951 6.64543805487296 6.11015570723255 6.55853982094898 6.48924824687045 6.30396444843768 6.47852583712231 6.56406923492481 4.99881263589147 6.36319975003986 6.14160916965156 6.4538373628463 5.86261776114195 5.28639394104564 6.48070290686163 6.77094374590365 6.45862612228999 6.23027106353414 5.98447712496864 6.81164301358407 6.503011168705 6.56250247466103 6.17532953830611 6.41238632179342 6.48700817188714 5.86098184320811 7.28421033985702 6.45068294639681 6.69714295133027 6.66301599279757 6.27264125599163 6.9556653125008 5.65021343227135 7.33716399208612 2.59979625578436 6.21346120053255 7.18520988056094 6.14722671143031 6.75381018534059 5.89204877679836 6.53941385714561 6.31765983835497 6.31430621774349 5.47394222094636 6.88110942045971 5.9547619402227 6.51760741386927 6.4343810122347 5.90964295334248 6.16630998771497 6.48829482156991 6.84985891911077 6.34481493173413 5.94603753329716 5.86455042173762 5.99010916223502 6.52671478141318 6.19628422022129 5.87066608815215 6.81470534243816 6.61284679685229 5.92721088443614 6.68830576429259 6.67805217387276 6.94035030949184 6.74888796903141 6.73631651942063 6.314152850383 6.34155844811581 6.487772659743 6.41632609189463 6.19708683830248 6.07283294011811 5.91765997150432 6.87332299493341 6.18065377425318 6.51884289822673 6.26328076996956 5.93259967459649 6.65089882949186 6.42333431314134 6.81305511031898 6.68753937477755 5.86826014988634 6.18997826305348 6.33973676065616 6.29766206927042 6.00733245209028 6.02922659749187 5.98195042920629 6.27131520830712 6.31796615835446 6.18870069187904 6.37617501918544 5.81069288460802 6.05626694386269 6.27063087699472 5.88442043787555 5.97776356017771 6.76521513934168 6.48531507224553 6.10869029433346 5.7571143561341 6.19135182152006 5.89577084422595 5.68306429242239 6.38906763004875 6.22405370926379 5.86244017892296 6.81459438335761 6.55511971484016 6.43789717432484 6.63898715908894 6.13932595866205 6.06974007190778 6.45520024337716 6.18257753348747 6.34856645913323 5.72450053502474 6.21449978688294 6.37785405885005 6.16068177532562 6.08716100762165 5.98818689391295 5.74488410579938 6.22248207956171 6.42316832702797 6.84531489326083 5.33342326803375 6.21494497057261 6.23636124177542 6.90955942381089 6.41177424440541 6.55964899435345 6.55266120680699
Manes.06G098000.v6.1 2.59979625578436 2.59979625578436 2.59979625578436 2.59979625578436 2.59979625578436 2.59979625578436 2.59979625578436 3.11445218865464 2.59979625578436 2.59979625578436 2.59979625578436 2.59979625578436 2.59979625578436 2.59979625578436 2.59979625578436 2.59979625578436 2.59979625578436 2.59979625578436 2.59979625578436 2.59979625578436 2.59979625578436 2.59979625578436 2.59979625578436 2.59979625578436 2.59979625578436 2.59979625578436 2.59979625578436 2.59979625578436 2.59979625578436 2.59979625578436 2.59979625578436 2.59979625578436 2.59979625578436 2.59979625578436 2.59979625578436 2.59979625578436 2.59979625578436 2.59979625578436 2.59979625578436 2.59979625578436 2.59979625578436 2.59979625578436 2.59979625578436 2.59979625578436 2.59979625578436 2.59979625578436 2.59979625578436 2.59979625578436 2.59979625578436 2.59979625578436 2.59979625578436 2.59979625578436 2.59979625578436 2.59979625578436 2.59979625578436 2.59979625578436 2.59979625578436 2.59979625578436 2.59979625578436 2.59979625578436 2.59979625578436 2.59979625578436 2.59979625578436 2.59979625578436 2.59979625578436 2.59979625578436 2.59979625578436 2.59979625578436 2.59979625578436 2.59979625578436 2.59979625578436 2.59979625578436 2.59979625578436 2.59979625578436 2.59979625578436 2.59979625578436 2.59979625578436 3.06039705082243 2.59979625578436 2.59979625578436 2.59979625578436 2.59979625578436 2.59979625578436 2.59979625578436 2.59979625578436 2.59979625578436 2.59979625578436 2.59979625578436 2.59979625578436 2.59979625578436 2.59979625578436 2.59979625578436 2.59979625578436 2.59979625578436 2.59979625578436 2.59979625578436 2.59979625578436 2.59979625578436 2.59979625578436 2.59979625578436 2.59979625578436 2.59979625578436 2.59979625578436 2.59979625578436 2.59979625578436 2.59979625578436 2.59979625578436 2.59979625578436 2.59979625578436 2.59979625578436 2.59979625578436 2.59979625578436 2.59979625578436 2.59979625578436 2.59979625578436 2.59979625578436 2.59979625578436 2.59979625578436 3.40831739229295 2.59979625578436 2.59979625578436 2.59979625578436 2.59979625578436 2.59979625578436 2.59979625578436 2.59979625578436 2.59979625578436 2.59979625578436 2.59979625578436 2.59979625578436 2.59979625578436 2.59979625578436 2.59979625578436 2.59979625578436 2.59979625578436 2.59979625578436 2.59979625578436 2.59979625578436 2.59979625578436 2.59979625578436 2.59979625578436 2.59979625578436 2.59979625578436 2.59979625578436 2.59979625578436 2.59979625578436 2.59979625578436 2.59979625578436 2.59979625578436 2.59979625578436 2.59979625578436 2.59979625578436 2.59979625578436 2.59979625578436 2.59979625578436 2.59979625578436 2.59979625578436 2.59979625578436 2.59979625578436 2.59979625578436 2.59979625578436 2.59979625578436 2.59979625578436 2.59979625578436 2.59979625578436 3.12023197235027 2.59979625578436 2.59979625578436 2.59979625578436 2.59979625578436 2.59979625578436 2.59979625578436 3.34034589785326 2.59979625578436 2.59979625578436 2.59979625578436 2.59979625578436 2.59979625578436 2.59979625578436 2.59979625578436 2.59979625578436 2.59979625578436 2.59979625578436 2.9940602321428 2.59979625578436 2.59979625578436 2.59979625578436 2.59979625578436 2.59979625578436 2.59979625578436 2.59979625578436 2.59979625578436 2.59979625578436 2.59979625578436 2.59979625578436 2.59979625578436 2.59979625578436 3.13848911460483 2.59979625578436 2.59979625578436 2.59979625578436 2.59979625578436 2.59979625578436 2.59979625578436 2.59979625578436 2.59979625578436 2.59979625578436 2.59979625578436 2.59979625578436 2.59979625578436 2.59979625578436 3.32563966480586 2.59979625578436 2.59979625578436 2.59979625578436 2.59979625578436 2.59979625578436 2.59979625578436 2.59979625578436 3.20006221402401 2.59979625578436 2.59979625578436 2.59979625578436 2.59979625578436 3.07224328759053 2.59979625578436 2.59979625578436 2.59979625578436 2.59979625578436 2.59979625578436 2.59979625578436 2.59979625578436 2.59979625578436 2.59979625578436 2.59979625578436 2.59979625578436 2.59979625578436 2.59979625578436 2.59979625578436 2.59979625578436 2.59979625578436 2.59979625578436 2.59979625578436 2.59979625578436 2.59979625578436 2.59979625578436 2.59979625578436 2.59979625578436 2.59979625578436 2.59979625578436 2.59979625578436 2.59979625578436 2.59979625578436 2.59979625578436 3.01582169102262 2.59979625578436 2.59979625578436 2.59979625578436 2.59979625578436 2.59979625578436 2.59979625578436 2.59979625578436 3.19556340470997 2.59979625578436 3.07878727232066 2.59979625578436 2.59979625578436 2.59979625578436 2.59979625578436 2.59979625578436 2.59979625578436 2.59979625578436 3.14632375028407 2.59979625578436 3.06864531641847 2.59979625578436 2.59979625578436 2.59979625578436 3.79793381884116 2.59979625578436 2.59979625578436 2.59979625578436 2.59979625578436 2.59979625578436 2.59979625578436 2.59979625578436 3.11424136611794 2.59979625578436 2.59979625578436 2.59979625578436 2.59979625578436 2.59979625578436 2.59979625578436 2.59979625578436 2.59979625578436 3.03747957287136 2.59979625578436 2.59979625578436 2.59979625578436 2.59979625578436 2.59979625578436 2.59979625578436 2.59979625578436 2.59979625578436 2.59979625578436 2.59979625578436 2.59979625578436 2.59979625578436 2.59979625578436 2.59979625578436 3.19008785338756 2.59979625578436 2.59979625578436 2.59979625578436 2.59979625578436 3.24667302101243 2.59979625578436 2.59979625578436 2.59979625578436 2.59979625578436 3.19446987617811 2.59979625578436 2.59979625578436 2.59979625578436 2.59979625578436 3.26580903861444 2.59979625578436 2.59979625578436 2.59979625578436 2.59979625578436 2.59979625578436 2.59979625578436 2.59979625578436 2.59979625578436 2.59979625578436 3.14223713453464 2.59979625578436 2.59979625578436 2.59979625578436 2.59979625578436 2.59979625578436 2.59979625578436 2.59979625578436 2.59979625578436 2.59979625578436 2.59979625578436 2.59979625578436 2.59979625578436 2.59979625578436 3.40050620406403 2.59979625578436 2.59979625578436 2.59979625578436 2.59979625578436 2.59979625578436 2.59979625578436 2.59979625578436 2.59979625578436 2.59979625578436 2.59979625578436 2.59979625578436 2.59979625578436 2.59979625578436 2.59979625578436 2.59979625578436 3.27934697100873 2.59979625578436 2.59979625578436 2.59979625578436 2.59979625578436 3.03313128025029 2.59979625578436 2.59979625578436 2.59979625578436 2.59979625578436 2.59979625578436 3.29914297901095 3.06480719808051 2.59979625578436 2.59979625578436 2.59979625578436 2.59979625578436 2.59979625578436 2.59979625578436 3.09253880012922 3.13786835974162 2.59979625578436 2.59979625578436 2.59979625578436 2.59979625578436 2.59979625578436 2.59979625578436 2.59979625578436 2.59979625578436 2.59979625578436 2.59979625578436 2.59979625578436 2.59979625578436 2.59979625578436 2.59979625578436 2.59979625578436 2.59979625578436 2.59979625578436 2.59979625578436 2.59979625578436 2.59979625578436 2.59979625578436 2.59979625578436 2.59979625578436 2.59979625578436 2.59979625578436 3.07195668903267 2.59979625578436 3.23107304392998 2.59979625578436 2.59979625578436 2.59979625578436 2.59979625578436 2.59979625578436 2.59979625578436 3.04961902926352 3.13708430358419 2.59979625578436 2.59979625578436 3.37256917773833 2.59979625578436 3.20605869871251 2.59979625578436 2.59979625578436 2.59979625578436 2.59979625578436 3.23104363615593 2.59979625578436 2.59979625578436 2.59979625578436 2.59979625578436 3.08920714372086 2.59979625578436 2.59979625578436 2.59979625578436 2.59979625578436 2.59979625578436 2.59979625578436 2.59979625578436 2.59979625578436 2.59979625578436 2.59979625578436 2.59979625578436 2.59979625578436 2.59979625578436 2.59979625578436 2.59979625578436 2.59979625578436 2.59979625578436 2.59979625578436 2.59979625578436 3.12551148095829 2.59979625578436 2.59979625578436 2.59979625578436 2.59979625578436 2.59979625578436 2.59979625578436 3.10730057077166 2.59979625578436 2.59979625578436 2.59979625578436 2.59979625578436 2.59979625578436 3.40431571422107 2.59979625578436 2.59979625578436 2.59979625578436 2.59979625578436 2.59979625578436 2.59979625578436 3.04596543434785 2.59979625578436 2.59979625578436 2.59979625578436 2.59979625578436 2.59979625578436 2.59979625578436 2.59979625578436 2.59979625578436 2.59979625578436 2.59979625578436 2.59979625578436 2.59979625578436 2.59979625578436 2.59979625578436 2.59979625578436 3.05152976655718 2.59979625578436 3.67290371109444 2.59979625578436 3.08735284545691 2.59979625578436 2.59979625578436 2.59979625578436 2.59979625578436 3.17435855558807 2.59979625578436 2.59979625578436 2.59979625578436 2.59979625578436 2.59979625578436 3.10694865309437 3.0992041201342 2.59979625578436 2.59979625578436 3.3372256094953 3.72987887300017 2.59979625578436 2.59979625578436 2.59979625578436 2.59979625578436 3.09168813019347 2.59979625578436 2.59979625578436 2.59979625578436 2.59979625578436 2.59979625578436 2.59979625578436 2.59979625578436 2.59979625578436 3.29901172108088 2.59979625578436 3.79771147640099 2.59979625578436 2.59979625578436 2.59979625578436 3.08499272863383 2.59979625578436 2.59979625578436 2.59979625578436 2.59979625578436 2.59979625578436 2.59979625578436 3.45314808470526 2.59979625578436 2.59979625578436 2.59979625578436 2.59979625578436 2.59979625578436 2.59979625578436 2.59979625578436 3.10937730926642 2.59979625578436 2.59979625578436 2.59979625578436 2.59979625578436 3.20381007552223 2.59979625578436 2.59979625578436 2.59979625578436 3.13157995423547 2.59979625578436 2.59979625578436 2.59979625578436 2.59979625578436 2.59979625578436 2.59979625578436 2.59979625578436 2.59979625578436 2.59979625578436 2.59979625578436 2.59979625578436 2.59979625578436 2.59979625578436 2.59979625578436 2.59979625578436 2.59979625578436 3.45850784183096 2.59979625578436 2.59979625578436 2.59979625578436 2.59979625578436 2.59979625578436 2.59979625578436 3.21419104749459 2.59979625578436 2.59979625578436 2.59979625578436 2.59979625578436 2.59979625578436 2.59979625578436 2.59979625578436 3.04710913781508 2.59979625578436 2.59979625578436 2.59979625578436 2.59979625578436 2.59979625578436 3.27005780046848 3.20491354779203 2.59979625578436 2.59979625578436 2.59979625578436 2.59979625578436 2.59979625578436 2.59979625578436 2.59979625578436 2.59979625578436 3.15184207342633 2.59979625578436 2.59979625578436 3.14773248614781 2.59979625578436 2.59979625578436 2.59979625578436 2.59979625578436 2.59979625578436 3.05399940778521 2.59979625578436 2.59979625578436 2.59979625578436 2.59979625578436 2.59979625578436 3.20178576582288 2.59979625578436 2.59979625578436 2.59979625578436 3.22310506880101 2.59979625578436 2.59979625578436 2.59979625578436 2.59979625578436 2.59979625578436 2.59979625578436 2.59979625578436 2.59979625578436 2.59979625578436 2.59979625578436 2.59979625578436 2.59979625578436 2.59979625578436 3.58630416979131 2.59979625578436 2.59979625578436 2.59979625578436 2.59979625578436 3.21444532604007 2.59979625578436 2.59979625578436 2.59979625578436 2.59979625578436 3.20516644634206 3.69191241686749 2.59979625578436 2.59979625578436 2.59979625578436 3.06980125949796 2.59979625578436 2.59979625578436 2.59979625578436 2.59979625578436 2.59979625578436 2.59979625578436 2.59979625578436 2.59979625578436 2.59979625578436 2.59979625578436 2.59979625578436 3.01607379670363 2.59979625578436 2.59979625578436 2.59979625578436 3.20273864989596 3.14857604664619 2.59979625578436 2.59979625578436 2.59979625578436 2.59979625578436 2.59979625578436 2.59979625578436 2.59979625578436 2.59979625578436 2.59979625578436 2.59979625578436 2.59979625578436 2.59979625578436 3.27070239318665 2.59979625578436 2.59979625578436 2.59979625578436 2.59979625578436 2.59979625578436 2.59979625578436 2.59979625578436 2.59979625578436 2.59979625578436 2.59979625578436 2.59979625578436 2.59979625578436 2.59979625578436 2.59979625578436 2.59979625578436 2.59979625578436 3.23023422384682 2.59979625578436 2.59979625578436 2.59979625578436 2.59979625578436 3.38630181835361 2.59979625578436 2.59979625578436 2.59979625578436 3.3044068221996 3.2500535295445 2.59979625578436 2.59979625578436 2.59979625578436 2.59979625578436 2.59979625578436 2.59979625578436 2.59979625578436 2.59979625578436 2.59979625578436 2.59979625578436 2.59979625578436 2.59979625578436 2.59979625578436 2.59979625578436 2.59979625578436 2.59979625578436 2.59979625578436 2.59979625578436 2.59979625578436 3.12439282256448 2.59979625578436 2.59979625578436 3.1359058019152 2.59979625578436 2.59979625578436 2.59979625578436 2.59979625578436 2.59979625578436 2.59979625578436 2.59979625578436 2.59979625578436 2.59979625578436 2.59979625578436 2.59979625578436 2.59979625578436 2.59979625578436 2.59979625578436 2.59979625578436 2.59979625578436 3.0292052725966 2.59979625578436 3.1167432246131 2.59979625578436 2.59979625578436 2.59979625578436 2.59979625578436 2.59979625578436 3.12790887429037
Manes.06G098100.v6.1 3.14683983215409 2.59979625578436 2.59979625578436 2.59979625578436 3.05314717308039 2.59979625578436 2.59979625578436 2.59979625578436 2.59979625578436 2.59979625578436 2.59979625578436 2.59979625578436 2.59979625578436 2.59979625578436 2.59979625578436 2.59979625578436 2.59979625578436 2.59979625578436 3.54809303130482 3.52689480351742 3.2129912889402 2.59979625578436 3.13138655775315 2.59979625578436 2.59979625578436 2.59979625578436 3.16295777007222 2.59979625578436 2.59979625578436 2.59979625578436 2.59979625578436 2.59979625578436 2.59979625578436 2.59979625578436 2.59979625578436 2.59979625578436 2.59979625578436 2.59979625578436 2.59979625578436 2.59979625578436 2.59979625578436 2.59979625578436 2.59979625578436 2.59979625578436 2.59979625578436 2.59979625578436 2.59979625578436 3.1556293923897 2.59979625578436 2.59979625578436 2.59979625578436 2.59979625578436 2.59979625578436 2.59979625578436 2.59979625578436 2.59979625578436 2.59979625578436 2.59979625578436 2.59979625578436 2.59979625578436 2.59979625578436 2.59979625578436 2.59979625578436 2.59979625578436 2.59979625578436 2.59979625578436 2.59979625578436 2.59979625578436 2.59979625578436 2.59979625578436 2.59979625578436 2.59979625578436 2.59979625578436 2.59979625578436 2.59979625578436 2.59979625578436 2.59979625578436 2.59979625578436 2.59979625578436 3.10989770956048 3.19937689101105 2.59979625578436 2.59979625578436 2.59979625578436 2.59979625578436 3.22543616017794 3.05429937403947 3.06043028247974 2.59979625578436 2.59979625578436 2.59979625578436 3.14815201337652 3.32037428677871 2.59979625578436 2.59979625578436 2.59979625578436 2.59979625578436 2.59979625578436 2.59979625578436 2.59979625578436 2.59979625578436 2.59979625578436 2.59979625578436 2.59979625578436 2.59979625578436 2.59979625578436 2.59979625578436 2.59979625578436 2.59979625578436 2.59979625578436 2.59979625578436 2.59979625578436 2.59979625578436 2.59979625578436 2.59979625578436 2.59979625578436 2.59979625578436 2.59979625578436 2.59979625578436 2.59979625578436 2.59979625578436 2.59979625578436 2.59979625578436 2.59979625578436 2.59979625578436 2.59979625578436 2.59979625578436 2.59979625578436 2.59979625578436 2.59979625578436 2.59979625578436 2.59979625578436 2.59979625578436 2.59979625578436 2.59979625578436 2.59979625578436 2.59979625578436 2.59979625578436 2.59979625578436 2.59979625578436 2.59979625578436 2.59979625578436 2.59979625578436 3.03461879545996 2.59979625578436 2.59979625578436 2.59979625578436 2.59979625578436 3.07277416937966 2.59979625578436 2.59979625578436 2.59979625578436 2.59979625578436 3.458446002092 2.59979625578436 2.59979625578436 2.59979625578436 2.59979625578436 3.07495913220232 2.59979625578436 2.59979625578436 2.59979625578436 2.59979625578436 2.59979625578436 2.59979625578436 2.59979625578436 2.59979625578436 2.59979625578436 2.59979625578436 2.59979625578436 2.59979625578436 3.13618426178944 2.59979625578436 2.59979625578436 2.59979625578436 2.59979625578436 2.59979625578436 2.59979625578436 3.08843871467039 2.59979625578436 2.59979625578436 2.59979625578436 2.59979625578436 2.59979625578436 3.01860929541114 2.59979625578436 2.59979625578436 2.59979625578436 3.14070663490831 2.59979625578436 2.59979625578436 3.037160815614 2.59979625578436 2.59979625578436 2.95967134658604 2.59979625578436 2.59979625578436 2.59979625578436 2.59979625578436 3.01337418459523 2.59979625578436 2.59979625578436 3.16689536194367 2.59979625578436 2.59979625578436 3.11263355011005 2.59979625578436 2.59979625578436 2.59979625578436 2.59979625578436 2.59979625578436 2.59979625578436 2.59979625578436 2.59979625578436 2.59979625578436 2.59979625578436 2.59979625578436 2.59979625578436 2.59979625578436 2.59979625578436 2.59979625578436 2.59979625578436 2.59979625578436 2.59979625578436 2.59979625578436 2.59979625578436 2.59979625578436 2.59979625578436 2.59979625578436 2.59979625578436 2.59979625578436 2.59979625578436 2.59979625578436 2.59979625578436 2.59979625578436 2.59979625578436 2.59979625578436 2.59979625578436 2.59979625578436 2.59979625578436 3.24358690281098 2.59979625578436 3.0699466230511 2.59979625578436 2.59979625578436 2.59979625578436 2.59979625578436 2.59979625578436 2.59979625578436 2.59979625578436 3.97456433375466 2.59979625578436 2.59979625578436 2.59979625578436 2.59979625578436 2.59979625578436 2.59979625578436 2.59979625578436 2.59979625578436 2.59979625578436 2.59979625578436 2.59979625578436 2.59979625578436 2.59979625578436 2.59979625578436 2.59979625578436 2.59979625578436 2.59979625578436 2.59979625578436 2.59979625578436 2.59979625578436 2.59979625578436 2.59979625578436 2.59979625578436 3.40495493333963 2.59979625578436 3.49834410633833 2.59979625578436 2.59979625578436 2.59979625578436 2.59979625578436 2.59979625578436 2.59979625578436 2.59979625578436 2.59979625578436 2.59979625578436 2.59979625578436 2.59979625578436 2.59979625578436 2.59979625578436 2.59979625578436 2.59979625578436 2.59979625578436 2.59979625578436 2.59979625578436 2.59979625578436 2.59979625578436 2.59979625578436 2.59979625578436 2.59979625578436 2.59979625578436 2.59979625578436 2.59979625578436 2.59979625578436 2.59979625578436 2.59979625578436 2.59979625578436 2.59979625578436 2.59979625578436 2.59979625578436 2.59979625578436 2.59979625578436 2.59979625578436 2.59979625578436 2.59979625578436 2.59979625578436 2.59979625578436 2.59979625578436 2.59979625578436 2.59979625578436 2.59979625578436 2.59979625578436 2.59979625578436 2.59979625578436 2.59979625578436 2.59979625578436 2.59979625578436 2.59979625578436 2.59979625578436 2.59979625578436 2.59979625578436 2.59979625578436 2.59979625578436 2.59979625578436 2.59979625578436 2.59979625578436 2.59979625578436 2.59979625578436 2.59979625578436 2.59979625578436 2.59979625578436 2.59979625578436 2.59979625578436 2.59979625578436 2.59979625578436 2.59979625578436 2.59979625578436 2.59979625578436 2.59979625578436 2.59979625578436 2.59979625578436 2.59979625578436 2.59979625578436 2.59979625578436 2.59979625578436 2.59979625578436 2.59979625578436 2.59979625578436 2.59979625578436 2.59979625578436 2.59979625578436 2.59979625578436 2.59979625578436 2.59979625578436 2.59979625578436 2.59979625578436 2.59979625578436 2.59979625578436 2.59979625578436 2.59979625578436 2.59979625578436 2.59979625578436 2.59979625578436 2.59979625578436 3.35883779744775 2.59979625578436 2.59979625578436 2.59979625578436 2.59979625578436 2.59979625578436 2.59979625578436 2.99054227134901 2.59979625578436 2.59979625578436 2.59979625578436 2.59979625578436 2.59979625578436 2.59979625578436 2.59979625578436 2.59979625578436 2.59979625578436 2.59979625578436 2.59979625578436 2.59979625578436 2.59979625578436 2.59979625578436 2.59979625578436 2.96925739016971 3.62280837559436 2.59979625578436 2.59979625578436 2.59979625578436 2.59979625578436 2.59979625578436 2.59979625578436 3.14025367911579 2.59979625578436 2.59979625578436 2.59979625578436 2.59979625578436 2.59979625578436 2.59979625578436 2.59979625578436 2.59979625578436 2.59979625578436 2.59979625578436 2.59979625578436 2.59979625578436 3.13125931646859 2.59979625578436 2.59979625578436 2.98080741821271 2.59979625578436 2.59979625578436 2.59979625578436 2.59979625578436 2.59979625578436 2.59979625578436 2.59979625578436 2.59979625578436 2.59979625578436 2.59979625578436 2.59979625578436 2.59979625578436 2.59979625578436 2.59979625578436 2.59979625578436 3.69286530377354 2.59979625578436 2.59979625578436 2.59979625578436 2.59979625578436 2.59979625578436 2.59979625578436 2.59979625578436 2.59979625578436 2.59979625578436 2.59979625578436 2.59979625578436 2.59979625578436 2.59979625578436 2.59979625578436 2.59979625578436 2.59979625578436 3.35371734162331 2.59979625578436 2.59979625578436 2.59979625578436 2.59979625578436 3.19755199553219 2.59979625578436 2.59979625578436 2.59979625578436 2.59979625578436 2.59979625578436 2.59979625578436 2.59979625578436 2.59979625578436 3.63807990455992 2.59979625578436 3.19855137885276 2.59979625578436 3.01490231394773 2.59979625578436 2.59979625578436 2.59979625578436 2.59979625578436 2.59979625578436 2.59979625578436 2.59979625578436 2.59979625578436 3.04931507854715 2.59979625578436 2.59979625578436 2.59979625578436 2.59979625578436 2.59979625578436 2.59979625578436 2.59979625578436 2.59979625578436 3.92228252569921 2.59979625578436 2.59979625578436 2.59979625578436 2.59979625578436 2.59979625578436 3.08735284545691 2.59979625578436 2.59979625578436 2.59979625578436 2.59979625578436 2.59979625578436 2.59979625578436 2.59979625578436 2.59979625578436 3.1505585915272 2.59979625578436 2.59979625578436 2.59979625578436 2.59979625578436 2.59979625578436 2.59979625578436 2.59979625578436 2.59979625578436 2.59979625578436 2.59979625578436 2.59979625578436 2.59979625578436 2.59979625578436 2.59979625578436 2.59979625578436 2.59979625578436 2.59979625578436 2.59979625578436 2.59979625578436 2.59979625578436 2.59979625578436 2.59979625578436 2.59979625578436 2.59979625578436 2.59979625578436 2.59979625578436 2.59979625578436 2.59979625578436 2.59979625578436 2.59979625578436 2.59979625578436 3.56736478650805 2.59979625578436 2.59979625578436 2.59979625578436 2.59979625578436 2.59979625578436 2.59979625578436 2.59979625578436 2.59979625578436 2.59979625578436 2.59979625578436 2.59979625578436 2.59979625578436 2.59979625578436 2.59979625578436 3.0284462862932 3.09463790016529 2.59979625578436 2.59979625578436 2.59979625578436 2.59979625578436 2.59979625578436 2.59979625578436 2.59979625578436 2.59979625578436 2.59979625578436 2.59979625578436 2.59979625578436 2.59979625578436 3.2004768242502 2.59979625578436 3.25897829856142 2.59979625578436 2.59979625578436 3.1839706467237 2.59979625578436 3.45850784183096 3.12724282625815 2.59979625578436 3.14894040553398 2.59979625578436 3.13903998395891 2.59979625578436 2.59979625578436 3.23796702278507 2.59979625578436 2.59979625578436 2.59979625578436 2.59979625578436 3.28089785406808 3.18542993688362 2.59979625578436 2.59979625578436 2.59979625578436 2.59979625578436 2.59979625578436 3.63998240109009 2.59979625578436 2.59979625578436 2.59979625578436 2.59979625578436 3.33826151136271 2.59979625578436 2.59979625578436 2.59979625578436 2.59979625578436 3.21175968271509 2.59979625578436 2.59979625578436 2.59979625578436 2.59979625578436 3.8336428529929 3.48802483307444 2.59979625578436 3.23836589690278 3.14237529736743 3.77381104378575 2.59979625578436 2.59979625578436 3.65108298856748 2.59979625578436 3.39724226744863 3.62814463980205 2.59979625578436 3.40464306295055 3.0945433916009 2.59979625578436 2.59979625578436 2.59979625578436 2.59979625578436 2.59979625578436 2.59979625578436 2.59979625578436 2.59979625578436 2.59979625578436 2.59979625578436 3.13092838849174 2.59979625578436 2.59979625578436 2.59979625578436 2.59979625578436 2.59979625578436 2.59979625578436 2.59979625578436 2.59979625578436 3.21444532604007 2.59979625578436 2.59979625578436 2.59979625578436 3.31738323501506 2.59979625578436 3.45357611062151 2.59979625578436 2.59979625578436 2.59979625578436 2.59979625578436 3.1277135856963 2.59979625578436 2.59979625578436 2.59979625578436 2.59979625578436 2.59979625578436 2.59979625578436 2.59979625578436 2.59979625578436 4.04450568037174 2.59979625578436 3.01607379670363 2.59979625578436 2.59979625578436 2.59979625578436 3.78119010223562 2.59979625578436 3.13093185640013 3.06332944846279 2.59979625578436 2.59979625578436 3.87845827419621 2.59979625578436 3.08638207118581 2.59979625578436 3.60435513579683 3.18171305316302 2.59979625578436 2.59979625578436 2.59979625578436 3.28670441964339 3.02276451142146 2.59979625578436 2.59979625578436 2.59979625578436 2.59979625578436 2.59979625578436 2.59979625578436 2.59979625578436 3.2568317893317 3.17310155599223 2.59979625578436 2.59979625578436 3.17004009026973 2.59979625578436 2.59979625578436 3.48455101835497 2.59979625578436 2.59979625578436 2.59979625578436 3.08978059537946 2.59979625578436 2.59979625578436 2.59979625578436 2.59979625578436 2.59979625578436 3.2500535295445 2.59979625578436 2.59979625578436 2.59979625578436 2.59979625578436 2.59979625578436 2.59979625578436 2.59979625578436 2.59979625578436 2.59979625578436 3.38629528969851 2.59979625578436 3.41348554194456 2.59979625578436 2.59979625578436 2.59979625578436 3.92030111956724 2.59979625578436 3.16483281905453 3.1964791051938 3.12439282256448 2.59979625578436 2.59979625578436 2.59979625578436 2.59979625578436 2.59979625578436 3.76006514077978 3.11287055727565 2.59979625578436 2.59979625578436 2.59979625578436 3.20730882339491 3.03374484675826 3.23170429409391 2.59979625578436 3.06320104111917 2.59979625578436 3.47646435890152 2.59979625578436 2.59979625578436 3.33821626897538 2.59979625578436 3.1167432246131 3.13232547685039 2.59979625578436 2.59979625578436 2.59979625578436 2.59979625578436 2.59979625578436
Manes.06G098200.v6.1 4.68307359412415 4.67241184650992 4.23927033752799 4.44760646456954 4.04800994685953 4.71113318618133 4.42246246804532 4.92632420510617 3.68641773527526 4.03643567027412 3.68715388835424 3.75305814511114 4.77542402878503 4.0228427264024 4.03611831703282 4.6094664776978 5.19156900529704 3.80123086013542 4.59562908396503 3.89014654444277 4.89673564469479 4.5426955421875 4.6823440446241 4.34688391558484 4.44561755771044 4.56502497411523 4.78832368343391 4.88410462378395 4.23901665491107 4.62529979767761 3.76602521169168 4.49655854268444 4.39750343869171 4.8402475071378 4.31785333932452 4.22975881394722 4.89389007679498 4.90143072748901 4.18178306660985 3.15137780479602 4.09324875474017 4.90070192439473 4.44054425380309 4.66107805167218 4.12322119172837 4.22491347845287 4.49608156563385 4.54232165639767 4.35048810529868 4.38886036418827 4.15029956771519 4.62983106764652 4.89273870718058 4.1300807856256 3.96778331297524 3.76180760438162 4.40953026176146 4.67199863459799 4.75196685990672 4.15475930425483 4.25893962351384 4.422606738002 4.38879611683673 2.59979625578436 4.54040893130107 4.50127078378882 4.22783267513302 4.58856987916234 4.43422888313979 4.71501438859108 4.41016063936069 4.29792916577497 4.36047793394832 4.68113159220027 6.1775680108337 4.0857042864662 3.9437380773174 4.78758545589586 4.80227802109629 3.9950892813832 5.05864169488596 3.83640379821994 4.24640293491679 4.3442373566854 4.67896024049718 3.95893596499787 4.72849001254361 4.52298131002106 4.58487909503064 3.92778715701163 4.3452742057186 4.96983536575947 4.28567583028864 4.31971868446046 5.6713578930303 4.23324891976019 4.15790766847078 4.80483856960665 4.52652053959961 4.31221933964166 4.05933102458447 4.39496884390249 4.14381969085603 4.45089252933536 5.89057866898297 4.0149937546462 4.21011834828144 4.29263107703739 4.47121598523062 4.3335261812886 4.30547972284451 4.74156683859348 4.09776765168588 4.84098834472102 2.59979625578436 4.75706016940606 4.68044815285256 4.65866846193553 5.3049322589773 3.42147577135509 4.48517688539081 4.65623089890324 4.46932541925817 4.90681504668171 4.29427533624285 4.1476088071998 3.86157560799769 3.6503738896489 2.59979625578436 3.79938721868522 4.38318551186597 3.74662764509982 4.75000423480257 5.15943631410579 2.59979625578436 3.77697688341336 3.68169216283373 4.31035261681607 4.68163825002303 4.61749580910347 4.14277291542266 4.3340106588268 4.52797303208548 4.89500728841505 3.70924260071793 4.55562559816691 4.80399080689754 3.69430075694107 4.93768474691402 2.59979625578436 4.49299909182598 4.61033226091907 4.17636586104798 5.08285787443018 4.18006080250649 4.10370220025634 3.77826387501707 4.08586670562805 4.34083448783522 4.29045549238733 4.24616011034871 4.32089507931617 4.1404108747999 4.70231536426071 4.69442199385608 3.93594943360165 4.559693455727 4.11170378175604 2.59979625578436 3.99632301936918 4.07750243074957 3.65507811070983 4.56254881716098 4.86848184486899 4.06634739847031 4.25422679124481 4.04177189388811 4.62169234031523 4.4867572534014 2.59979625578436 4.44005881147449 4.71444260032398 3.63241239287788 4.81397495158542 3.94451506312688 4.57696992082063 3.95112255391404 4.39650923328542 5.37201512908812 4.38132439645837 4.92119286974376 4.69270897322705 4.58767334559151 4.45325199038882 5.00971834221718 4.42932126116628 4.28052500265447 5.26797854294053 5.17618750116367 4.77253018413263 4.70265421236165 4.6730162369215 5.34454882681537 4.83325603694232 4.72404247348023 4.34940330035893 4.43201805978107 5.2031888570211 4.69413047907826 5.12727477969341 4.85150998125175 5.00613148578321 5.16374829691822 4.67886184523598 4.74045006321621 4.44397933374375 4.25308974748042 4.59581647691044 3.77728265014896 5.01251421412952 4.5293615470654 4.39980636206931 4.42148582917775 4.79483354956899 4.96730101076528 4.03907848099183 4.31843382324052 5.50013510925483 5.41775509638884 4.4817955353346 4.41467451740912 4.31952120829832 4.31915872647376 4.43785969738629 5.27081693361868 4.39879156557115 4.33402185873102 4.89938117301574 6.34289312552969 5.68839030395699 6.06183142144255 6.07144666109818 4.27160858967217 5.73420523917591 4.89900250978636 5.03264348432725 5.39626688014891 4.24931690591764 5.22728886613784 4.56867077013417 5.19179413151656 6.07046904238497 4.0705489002415 5.81720941490975 4.75522102641274 5.04600236603937 2.59979625578436 4.27904251725738 5.81337977120538 4.88274573251102 6.40333281479748 6.06643378524966 4.84133243690635 6.05111276282131 4.82590659210428 5.96224396689355 5.71041008578754 4.24231585157393 5.31609638231469 4.69944845400068 5.37903032776765 6.12500656726048 4.62784417624008 6.1681093939301 5.12807899866433 5.48615345246299 5.2428859636772 2.59979625578436 4.25161846552987 4.97118830723051 4.79027731319503 4.59039528706094 4.22510798963546 4.97412694157353 4.8840396214687 5.21586680968364 4.22737692092062 4.43467627807385 5.02121602474327 5.0918916145152 5.15872407048876 4.76723733424727 4.21539119434668 5.3798414753422 5.26701670868136 5.35848899371482 5.74128996590426 5.58640509287739 4.50308666897805 5.79305344277001 5.1392846287964 4.85757236441425 4.95080608694243 5.14351968451448 5.22985350384243 4.99454773640845 4.94421806263606 5.37982361294605 3.22373713132186 4.91776886284462 5.02714667586989 4.83784744486629 5.93478691036111 6.10929885153207 4.81321132456038 5.03066518386903 4.50121940175488 5.13568769034017 4.34424842228874 4.45645018623773 4.52772928243682 5.09800322792262 4.8402013489228 5.00119060058552 5.21972600447012 5.17357442848242 4.72326834335479 5.7628525610917 4.80354476743138 4.30304237315679 4.96602935505329 4.08998640763824 2.59979625578436 4.90386891987477 4.14732887725575 4.71901960207256 4.77010771171421 4.3519288951592 4.80127239251849 4.50249959460932 4.76794289731318 2.59979625578436 4.52831416524042 4.65235052130321 5.14195172449855 4.95153015915469 4.81845515688266 4.98654315229346 5.17318864288045 4.36130527077788 4.62792962586708 4.31100153345427 4.61256879222438 4.6329688542972 4.8879347268948 5.38581320167703 4.6593180930254 4.8557303128943 5.01909638469169 4.71269334962048 4.77102660503286 4.99367163370017 4.93078622930047 4.7345624569665 4.37731657784813 4.68751501040096 4.68937138092221 5.46696162705125 4.60825709559675 4.55726130322989 4.64268872247757 3.94463142012142 4.84386121236915 4.10489660982896 4.71005479575199 4.68980986310541 5.20113811684563 4.6600052044993 4.71391340395437 4.85302039912242 4.82462311551209 4.84509115769229 4.28585390171517 4.9892839595558 5.4639328413381 4.54508921510548 4.39228896809917 4.17253446580408 4.61539490570796 4.55091090840958 6.55449977989529 2.59979625578436 5.57940028304518 4.92523310772865 5.2838834561814 4.4569336025263 5.25044700055452 4.59672267519057 4.46694890166023 5.60276391132367 3.9195034677521 4.79200140113589 4.722536146903 5.34814181004573 5.12254267418709 4.36983758403627 5.03853133887887 4.73016446927028 5.09136154385233 4.67342448431519 4.05092012482805 5.16983176920414 5.49881614421033 4.34635789703903 4.63276571442267 4.82367238700671 5.0344625069581 3.91732859739361 4.98945893851861 5.9482443408734 4.87216986508637 5.05001699771239 5.77989720229497 4.60732193948189 5.04346534723571 4.84843917579906 5.45539506534421 4.54561795001928 4.47072825092785 5.34525956447136 5.37395939607635 5.18859852736291 5.19687634803607 5.18957772876276 4.97293692702271 4.82112160592257 4.75277887836772 5.04021441995291 5.26032994963733 4.72591415896259 4.83819816059078 4.69846165629342 4.81718460102766 5.2550615804444 5.28782466172504 5.16689525330453 5.00025699897251 4.13669328844041 2.59979625578436 5.41036711559914 5.32399197005389 5.25352991252912 5.41074668119109 4.83519000792974 4.88298094356301 5.18515750933885 5.50779516758466 4.69268774645779 4.68535068498014 4.1211669208224 5.09038988596648 3.85101636034392 4.69982780271533 4.49994572429035 5.30507864418122 5.13748362977529 4.94313683156339 5.19922127451489 4.47727440879105 5.03410440587054 4.46687517008231 4.57769318781973 4.56760940443889 4.93621893422413 4.33393139313844 4.67930475708038 4.46947258608016 4.79011079475107 4.77607465641259 4.68696724505273 4.33480872785321 4.8399548361119 4.21247218570644 4.64458310507209 3.9527342076991 5.12877388407023 2.59979625578436 4.77481668628245 4.62605790548004 3.83118067244782 4.47951121735229 4.90306601607033 4.75159719704765 5.27965586900133 4.51112045893624 4.86416920263528 4.14902731723498 5.01351622426569 4.91053172089911 4.91152568026685 4.90273180478721 4.71785409963733 5.31681260294299 5.82687471428581 5.04948541818366 5.38012360671228 4.02740720640464 4.20621992409158 5.04534629333263 3.73509987361779 4.76398701706863 4.38443151589026 5.0410814046062 4.60395042457947 5.56461233886883 5.48185841770507 4.86259430476321 5.46011610810162 3.96146785799022 3.94615840815916 4.67578859916206 4.92450424347401 4.48725059888347 5.18794801753468 5.7501423493456 4.92472015546108 4.51466607550548 4.81264531407141 3.97092145900255 5.12885994968955 4.21403476247561 4.62449846119442 4.00593321037532 4.51618087724091 5.35541809510976 5.30424186827708 4.8813849947124 4.22065771998121 2.59979625578436 4.14475794596989 4.54614537330526 5.166294245806 5.17709737411875 5.02908474261107 4.22857605576998 4.25602663198486 4.9775154180666 4.4534986438097 5.13682949913527 4.48965681124045 5.31097958012828 4.76557643073389 4.75127310232055 3.78430470117815 4.09506613828693 3.83288641790493 4.09163056326308 4.48008561596786 5.39054250408169 4.35129425269956 4.52521946497737 4.58788309611972 4.52823089002005 4.53378246214001 4.23446820985464 4.16306540993445 4.6137118740515 4.61704483245008 4.26504317090378 4.69452491593867 4.49081769130175 4.08896076123637 2.59979625578436 4.66811710595173 5.01294264006728 4.23993738336238 4.79112667017179 4.3746432299407 4.75727725951518 4.99874918837956 3.64876012622529 4.49509867947241 5.17683935183311 4.65109338595902 4.20524691174011 5.63949383713102 4.60766796157225 4.18643650251617 4.69951179470316 4.45242969960317 4.46202275462246 4.07013693899983 4.17876497334502 3.95540856618768 4.95036248234683 4.2349604427065 3.83708043217504 4.39206573500029 4.65991042283529 4.51866310473423 4.79699525488054 4.24072801918229 4.72798589670303 4.15470628938915 4.89517011244697 4.08572846250385 5.06082967706806 4.63240443628094 4.63071302001044 4.094863701899 4.51392783465009 4.91755522636395 4.15999498321874 4.8277765057451 4.37190723185701 4.72267716123655 4.72421009073995 2.59979625578436 5.10806195404078 4.61755700682049 4.17062691219708 4.46440911258955 4.95885538322813 5.31959603265924 5.07415147401157 4.37127216161527 4.25060714661932 2.59979625578436 3.98502212357155 4.34408491439851 2.59979625578436 4.58212374922458 5.43922325534472 4.82141278303973 4.46028077772416 5.04819326924999 5.59967726685854 5.19609721274575 5.02890370927168 4.3750421897848 4.86421751440031 4.5727750085076 4.9564156426307 4.52969930026213 4.28027149165469 4.66862794126734 3.91060498180189 4.5933927735476 4.70107227787606 4.83743844202498 4.098100321408 4.34019960570895 5.59582487782896 3.85972874654865 5.15242976174779 4.3460608183231 4.79590648216369 5.66832519039415 3.79536033223022 4.4916018600498 4.81799457174356 4.69953346864594 3.86313458589679 4.53422095354385 4.66768301204025 3.92413616999576 4.10371469290855 4.39655622459252 5.40642426401215 4.76533919809058 4.40547769328959 4.35218213945995 4.36033210604459 4.22471582153861 4.8393005807212 4.9657950687355 4.8189376593126 4.90311196611099 4.6271471546373 4.87613050921385 5.36374954362862 3.97993272338895 4.53740650345532 4.27240337531661 4.53172016949259 3.89472621735193 2.59979625578436 4.72336202521469 2.59979625578436 4.5940049436203 5.50035941480492 4.74268538912864 4.02325558256586 3.72521322644438 5.21825469027738 4.23304333534279 4.64669143697385 5.46492647151438 4.84860712333009 4.70045264333103 4.19951215490941 3.70242088697536 4.36291002504724 4.58539841629803 4.96635956698282 5.88830764880614 4.00254751954432 5.69360028174424 3.3044068221996 4.5270144625423 4.07237430689099 3.84185510846805 4.28994300362107 4.37199136281465 4.36625650283796 4.10003054349869 4.57967475790835 3.91072334621585 3.35328498908235 4.77627240375126 3.34205936974101 4.38737303727359 4.83125126489165 4.32363645509041 4.24175702933032 4.0185530243409 3.95828636864774 3.70954315675184 5.04883979540665 4.60847679098817 5.45107392024275 4.98238337068719 4.48113117075927 5.76321809957864 6.43789717432484 5.93464057215265 5.42753152921597 3.94602480720895 4.32470220899727 4.56989948836047 4.82165861889825 4.71116969615141 4.77203755914525 4.61918128026582 4.83279167751704 5.51449306200076 4.53837236828131 4.16521844122718 4.22304477267185 4.36606887101287 6.01050330655858 4.23461907780731 4.40972648856649 4.60432961326152 5.06028164379437 4.06419099458389 5.03466348734981 4.51324464660254
Manes.06G098300.v6.1 2.59979625578436 2.59979625578436 2.59979625578436 2.59979625578436 2.59979625578436 2.59979625578436 2.59979625578436 2.59979625578436 2.59979625578436 2.59979625578436 2.59979625578436 2.59979625578436 2.59979625578436 2.59979625578436 2.59979625578436 2.59979625578436 2.59979625578436 2.59979625578436 2.59979625578436 2.59979625578436 2.59979625578436 2.59979625578436 2.59979625578436 2.59979625578436 2.59979625578436 2.59979625578436 2.59979625578436 2.59979625578436 2.59979625578436 2.59979625578436 2.59979625578436 2.59979625578436 2.59979625578436 2.59979625578436 2.59979625578436 2.59979625578436 2.59979625578436 2.59979625578436 2.59979625578436 2.59979625578436 2.59979625578436 2.59979625578436 2.59979625578436 2.59979625578436 2.59979625578436 2.59979625578436 2.59979625578436 2.59979625578436 2.59979625578436 2.59979625578436 2.59979625578436 2.59979625578436 2.59979625578436 2.59979625578436 2.59979625578436 2.59979625578436 2.59979625578436 2.59979625578436 2.59979625578436 2.59979625578436 2.59979625578436 2.59979625578436 2.59979625578436 2.59979625578436 2.59979625578436 2.59979625578436 2.59979625578436 2.59979625578436 2.59979625578436 2.59979625578436 2.59979625578436 2.59979625578436 2.59979625578436 2.59979625578436 2.59979625578436 2.59979625578436 2.59979625578436 2.59979625578436 2.59979625578436 2.59979625578436 2.59979625578436 2.59979625578436 2.59979625578436 2.59979625578436 2.59979625578436 2.59979625578436 2.59979625578436 2.59979625578436 2.59979625578436 2.59979625578436 2.59979625578436 2.59979625578436 2.59979625578436 2.59979625578436 2.59979625578436 2.59979625578436 2.59979625578436 2.59979625578436 2.59979625578436 2.59979625578436 2.59979625578436 2.59979625578436 2.59979625578436 2.59979625578436 2.59979625578436 2.59979625578436 2.59979625578436 2.59979625578436 2.59979625578436 2.59979625578436 2.59979625578436 2.59979625578436 2.59979625578436 2.59979625578436 2.59979625578436 2.59979625578436 2.59979625578436 2.59979625578436 2.59979625578436 2.59979625578436 2.59979625578436 2.59979625578436 2.59979625578436 2.59979625578436 2.59979625578436 2.59979625578436 2.59979625578436 2.59979625578436 2.59979625578436 2.59979625578436 2.59979625578436 2.59979625578436 2.59979625578436 2.59979625578436 2.59979625578436 2.59979625578436 2.59979625578436 2.59979625578436 2.59979625578436 2.59979625578436 2.59979625578436 2.59979625578436 2.59979625578436 2.59979625578436 2.59979625578436 2.59979625578436 2.59979625578436 2.59979625578436 2.59979625578436 2.59979625578436 2.59979625578436 2.59979625578436 2.59979625578436 2.59979625578436 2.59979625578436 2.59979625578436 2.59979625578436 2.59979625578436 2.59979625578436 2.59979625578436 2.59979625578436 2.59979625578436 2.59979625578436 2.59979625578436 2.59979625578436 2.59979625578436 2.59979625578436 2.59979625578436 2.59979625578436 2.59979625578436 2.59979625578436 2.59979625578436 2.59979625578436 2.59979625578436 2.59979625578436 2.59979625578436 2.59979625578436 2.59979625578436 2.59979625578436 2.59979625578436 2.59979625578436 2.59979625578436 2.59979625578436 2.59979625578436 2.59979625578436 2.59979625578436 2.59979625578436 2.59979625578436 2.59979625578436 2.59979625578436 2.59979625578436 2.59979625578436 2.59979625578436 2.59979625578436 2.59979625578436 2.59979625578436 2.59979625578436 2.59979625578436 2.59979625578436 2.59979625578436 2.59979625578436 2.59979625578436 2.59979625578436 2.59979625578436 2.59979625578436 2.59979625578436 2.59979625578436 2.59979625578436 2.59979625578436 2.59979625578436 2.59979625578436 2.59979625578436 2.59979625578436 2.59979625578436 2.59979625578436 2.59979625578436 2.59979625578436 2.59979625578436 2.59979625578436 2.59979625578436 2.59979625578436 2.59979625578436 2.59979625578436 2.59979625578436 2.59979625578436 2.59979625578436 2.59979625578436 2.59979625578436 2.59979625578436 2.59979625578436 2.59979625578436 2.59979625578436 2.59979625578436 2.59979625578436 2.59979625578436 2.59979625578436 2.59979625578436 2.59979625578436 2.59979625578436 2.59979625578436 2.59979625578436 2.59979625578436 2.59979625578436 2.59979625578436 2.59979625578436 2.59979625578436 2.59979625578436 2.59979625578436 2.59979625578436 2.59979625578436 2.59979625578436 2.59979625578436 2.59979625578436 2.59979625578436 2.59979625578436 2.59979625578436 2.59979625578436 2.59979625578436 2.59979625578436 2.59979625578436 2.59979625578436 2.59979625578436 2.59979625578436 2.59979625578436 2.59979625578436 2.59979625578436 2.59979625578436 2.59979625578436 2.59979625578436 2.59979625578436 2.59979625578436 2.59979625578436 2.59979625578436 2.59979625578436 2.59979625578436 2.59979625578436 2.59979625578436 2.59979625578436 2.59979625578436 2.59979625578436 2.59979625578436 2.59979625578436 2.59979625578436 2.59979625578436 2.59979625578436 2.59979625578436 2.59979625578436 2.59979625578436 2.59979625578436 2.59979625578436 2.59979625578436 2.59979625578436 2.59979625578436 2.59979625578436 2.59979625578436 2.59979625578436 2.59979625578436 2.59979625578436 2.59979625578436 2.59979625578436 2.59979625578436 2.59979625578436 2.59979625578436 2.59979625578436 2.59979625578436 2.59979625578436 2.59979625578436 2.59979625578436 2.59979625578436 2.59979625578436 2.59979625578436 2.59979625578436 2.59979625578436 2.59979625578436 2.59979625578436 2.59979625578436 2.59979625578436 2.59979625578436 2.59979625578436 2.59979625578436 2.59979625578436 2.59979625578436 2.59979625578436 2.59979625578436 2.59979625578436 2.59979625578436 2.59979625578436 2.59979625578436 2.59979625578436 2.59979625578436 2.59979625578436 2.59979625578436 2.59979625578436 2.59979625578436 2.59979625578436 2.59979625578436 2.59979625578436 2.59979625578436 2.59979625578436 2.59979625578436 2.59979625578436 2.59979625578436 2.59979625578436 2.59979625578436 2.59979625578436 2.59979625578436 2.59979625578436 2.59979625578436 2.59979625578436 2.59979625578436 2.59979625578436 2.59979625578436 2.59979625578436 2.59979625578436 2.59979625578436 2.59979625578436 2.59979625578436 2.59979625578436 2.59979625578436 2.59979625578436 2.59979625578436 2.59979625578436 2.59979625578436 2.59979625578436 2.59979625578436 2.59979625578436 2.59979625578436 2.59979625578436 2.59979625578436 2.59979625578436 2.59979625578436 2.59979625578436 2.59979625578436 2.59979625578436 2.59979625578436 2.59979625578436 2.59979625578436 2.59979625578436 2.59979625578436 2.59979625578436 2.59979625578436 2.59979625578436 2.59979625578436 2.59979625578436 2.59979625578436 2.59979625578436 2.59979625578436 2.59979625578436 2.59979625578436 2.59979625578436 2.59979625578436 2.59979625578436 2.59979625578436 2.59979625578436 2.59979625578436 2.59979625578436 2.59979625578436 2.59979625578436 2.59979625578436 2.59979625578436 2.59979625578436 2.59979625578436 2.59979625578436 2.59979625578436 2.59979625578436 2.59979625578436 2.59979625578436 2.59979625578436 2.59979625578436 2.59979625578436 2.59979625578436 2.59979625578436 2.59979625578436 2.59979625578436 2.59979625578436 2.59979625578436 2.59979625578436 2.59979625578436 2.59979625578436 2.59979625578436 2.59979625578436 2.59979625578436 2.59979625578436 2.59979625578436 2.59979625578436 2.59979625578436 2.59979625578436 2.59979625578436 2.59979625578436 2.59979625578436 2.59979625578436 2.59979625578436 2.59979625578436 2.59979625578436 2.59979625578436 2.59979625578436 2.59979625578436 2.59979625578436 2.59979625578436 2.59979625578436 2.59979625578436 2.59979625578436 2.59979625578436 2.59979625578436 2.59979625578436 2.59979625578436 2.59979625578436 2.59979625578436 2.59979625578436 2.59979625578436 2.59979625578436 2.59979625578436 2.59979625578436 2.59979625578436 2.59979625578436 2.59979625578436 2.59979625578436 2.59979625578436 2.59979625578436 2.59979625578436 2.59979625578436 2.59979625578436 2.59979625578436 2.59979625578436 2.59979625578436 2.59979625578436 2.59979625578436 2.59979625578436 2.59979625578436 2.59979625578436 2.59979625578436 2.59979625578436 2.59979625578436 2.59979625578436 2.59979625578436 2.59979625578436 2.59979625578436 2.59979625578436 2.59979625578436 2.59979625578436 2.59979625578436 2.59979625578436 2.59979625578436 2.59979625578436 2.59979625578436 2.59979625578436 2.59979625578436 2.59979625578436 2.59979625578436 2.59979625578436 2.59979625578436 2.59979625578436 2.59979625578436 2.59979625578436 2.59979625578436 2.59979625578436 2.59979625578436 2.59979625578436 2.59979625578436 2.59979625578436 2.59979625578436 2.59979625578436 2.59979625578436 2.59979625578436 2.59979625578436 2.59979625578436 2.59979625578436 2.59979625578436 2.59979625578436 2.59979625578436 2.59979625578436 2.59979625578436 2.59979625578436 2.59979625578436 2.59979625578436 2.59979625578436 2.59979625578436 2.59979625578436 2.59979625578436 2.59979625578436 2.59979625578436 2.59979625578436 2.59979625578436 2.59979625578436 2.59979625578436 2.59979625578436 2.59979625578436 2.59979625578436 2.59979625578436 2.59979625578436 2.59979625578436 2.59979625578436 2.59979625578436 2.59979625578436 2.59979625578436 2.59979625578436 2.59979625578436 2.59979625578436 2.59979625578436 2.59979625578436 2.59979625578436 2.59979625578436 2.59979625578436 2.59979625578436 2.59979625578436 2.59979625578436 2.59979625578436 2.59979625578436 2.59979625578436 2.59979625578436 2.59979625578436 2.59979625578436 2.59979625578436 2.59979625578436 2.59979625578436 2.59979625578436 2.59979625578436 2.59979625578436 2.59979625578436 2.59979625578436 2.59979625578436 2.59979625578436 2.59979625578436 2.59979625578436 2.59979625578436 2.59979625578436 2.59979625578436 2.59979625578436 2.59979625578436 2.59979625578436 2.59979625578436 2.59979625578436 2.59979625578436 2.59979625578436 2.59979625578436 2.59979625578436 2.59979625578436 2.59979625578436 2.59979625578436 2.59979625578436 2.59979625578436 2.59979625578436 2.59979625578436 2.59979625578436 2.59979625578436 2.59979625578436 2.59979625578436 2.59979625578436 2.59979625578436 2.59979625578436 2.59979625578436 2.59979625578436 2.59979625578436 2.59979625578436 2.59979625578436 2.59979625578436 3.16658854311766 2.59979625578436 2.59979625578436 2.59979625578436 2.59979625578436 2.59979625578436 2.59979625578436 2.59979625578436 2.59979625578436 2.59979625578436 2.59979625578436 2.59979625578436 2.59979625578436 2.59979625578436 2.59979625578436 2.59979625578436 2.59979625578436 2.59979625578436 2.59979625578436 2.59979625578436 2.59979625578436 2.59979625578436 2.59979625578436 2.59979625578436 2.59979625578436 2.59979625578436 2.59979625578436 2.59979625578436 2.59979625578436 2.59979625578436 2.59979625578436 2.59979625578436 2.59979625578436 2.59979625578436 2.59979625578436 2.59979625578436 2.59979625578436 2.59979625578436 2.59979625578436 2.59979625578436 2.59979625578436 2.59979625578436 2.59979625578436 2.59979625578436 2.59979625578436 2.59979625578436 2.59979625578436 2.59979625578436 2.59979625578436 2.59979625578436 2.59979625578436 2.59979625578436 2.59979625578436 2.59979625578436 2.59979625578436 2.59979625578436 2.59979625578436 2.59979625578436 2.59979625578436 2.59979625578436 2.59979625578436 2.59979625578436 2.59979625578436 2.59979625578436 2.59979625578436 2.59979625578436 2.59979625578436 2.59979625578436 2.59979625578436 2.59979625578436 2.59979625578436 2.59979625578436 2.59979625578436 2.59979625578436 2.59979625578436 2.59979625578436 2.59979625578436 2.59979625578436 2.59979625578436 2.59979625578436 2.59979625578436 2.59979625578436 2.59979625578436 2.59979625578436 2.59979625578436 2.59979625578436 2.59979625578436 2.59979625578436 2.59979625578436 2.59979625578436 2.59979625578436 2.59979625578436 2.59979625578436 2.59979625578436 2.59979625578436 2.59979625578436 2.59979625578436 2.59979625578436 2.59979625578436 2.59979625578436 2.59979625578436 2.59979625578436 2.59979625578436 2.59979625578436 2.59979625578436 2.59979625578436 2.59979625578436 2.59979625578436 2.59979625578436 2.59979625578436 2.59979625578436 2.59979625578436 2.59979625578436 2.59979625578436 2.59979625578436 2.59979625578436 2.59979625578436 2.59979625578436 2.59979625578436 2.59979625578436 2.59979625578436 2.59979625578436 2.59979625578436 2.59979625578436 2.59979625578436 2.59979625578436 2.59979625578436 2.59979625578436 2.59979625578436 2.59979625578436 2.59979625578436 2.59979625578436 2.59979625578436 2.59979625578436 2.59979625578436 2.59979625578436 2.59979625578436 2.59979625578436 2.59979625578436 2.59979625578436 2.59979625578436 2.59979625578436 2.59979625578436 2.59979625578436 2.59979625578436 2.59979625578436 2.59979625578436 2.59979625578436 2.59979625578436 2.59979625578436 2.59979625578436 2.59979625578436 2.59979625578436 2.59979625578436 2.59979625578436 2.59979625578436 2.59979625578436 2.59979625578436 2.59979625578436 2.59979625578436 2.59979625578436 2.59979625578436
Manes.06G098400.v6.1 2.59979625578436 2.59979625578436 2.59979625578436 2.59979625578436 2.59979625578436 2.59979625578436 2.59979625578436 2.59979625578436 2.59979625578436 2.59979625578436 2.59979625578436 2.59979625578436 2.59979625578436 2.59979625578436 2.59979625578436 2.59979625578436 2.59979625578436 2.59979625578436 2.59979625578436 2.59979625578436 2.59979625578436 2.59979625578436 2.59979625578436 2.59979625578436 2.59979625578436 2.59979625578436 2.59979625578436 2.59979625578436 2.59979625578436 2.59979625578436 2.59979625578436 2.59979625578436 2.59979625578436 2.59979625578436 2.59979625578436 2.59979625578436 2.59979625578436 2.59979625578436 2.59979625578436 2.59979625578436 2.59979625578436 2.59979625578436 2.59979625578436 2.59979625578436 2.59979625578436 2.59979625578436 2.59979625578436 2.59979625578436 2.59979625578436 2.59979625578436 2.59979625578436 2.59979625578436 2.59979625578436 2.59979625578436 2.59979625578436 2.59979625578436 2.59979625578436 2.59979625578436 2.59979625578436 2.59979625578436 2.59979625578436 2.59979625578436 2.59979625578436 2.59979625578436 2.59979625578436 2.59979625578436 2.59979625578436 2.59979625578436 2.59979625578436 2.59979625578436 2.59979625578436 2.59979625578436 2.59979625578436 2.59979625578436 2.59979625578436 2.59979625578436 3.33639421091845 2.59979625578436 2.59979625578436 2.59979625578436 2.59979625578436 2.59979625578436 2.59979625578436 2.59979625578436 2.59979625578436 2.59979625578436 2.59979625578436 2.59979625578436 2.59979625578436 2.59979625578436 2.59979625578436 2.59979625578436 2.59979625578436 2.59979625578436 2.59979625578436 2.59979625578436 2.59979625578436 2.59979625578436 2.59979625578436 2.59979625578436 2.59979625578436 2.59979625578436 2.59979625578436 2.59979625578436 2.59979625578436 2.59979625578436 2.59979625578436 2.59979625578436 2.59979625578436 2.59979625578436 2.59979625578436 2.59979625578436 2.59979625578436 2.59979625578436 2.59979625578436 2.59979625578436 2.59979625578436 2.59979625578436 2.59979625578436 2.59979625578436 2.59979625578436 2.59979625578436 2.59979625578436 2.59979625578436 2.59979625578436 2.59979625578436 2.59979625578436 2.59979625578436 2.59979625578436 2.59979625578436 2.59979625578436 2.59979625578436 2.59979625578436 2.59979625578436 2.59979625578436 2.59979625578436 2.59979625578436 2.59979625578436 2.59979625578436 2.59979625578436 2.59979625578436 2.59979625578436 2.59979625578436 2.59979625578436 2.59979625578436 2.59979625578436 2.59979625578436 2.59979625578436 2.59979625578436 2.59979625578436 2.59979625578436 2.59979625578436 2.59979625578436 2.59979625578436 2.59979625578436 2.59979625578436 2.59979625578436 2.59979625578436 2.59979625578436 2.59979625578436 2.59979625578436 2.59979625578436 2.59979625578436 2.59979625578436 2.59979625578436 2.59979625578436 2.59979625578436 2.59979625578436 2.59979625578436 2.59979625578436 2.59979625578436 2.59979625578436 2.59979625578436 2.59979625578436 2.59979625578436 2.59979625578436 2.59979625578436 2.59979625578436 2.59979625578436 2.59979625578436 2.59979625578436 2.59979625578436 2.59979625578436 2.59979625578436 2.59979625578436 2.59979625578436 2.59979625578436 2.59979625578436 2.59979625578436 3.03334130892695 2.59979625578436 2.59979625578436 2.59979625578436 2.59979625578436 2.59979625578436 2.59979625578436 2.59979625578436 2.59979625578436 2.59979625578436 2.59979625578436 2.59979625578436 2.59979625578436 2.59979625578436 2.59979625578436 2.59979625578436 2.59979625578436 2.59979625578436 2.59979625578436 2.59979625578436 2.59979625578436 2.59979625578436 2.59979625578436 2.59979625578436 2.59979625578436 2.59979625578436 2.59979625578436 2.59979625578436 2.59979625578436 2.59979625578436 2.59979625578436 2.59979625578436 2.59979625578436 2.59979625578436 2.59979625578436 2.59979625578436 2.59979625578436 2.59979625578436 2.59979625578436 2.59979625578436 2.59979625578436 2.59979625578436 2.59979625578436 2.59979625578436 2.59979625578436 2.59979625578436 2.59979625578436 2.59979625578436 2.59979625578436 2.59979625578436 2.59979625578436 3.24358690281098 2.59979625578436 2.59979625578436 2.59979625578436 2.59979625578436 2.59979625578436 2.59979625578436 2.59979625578436 2.59979625578436 2.59979625578436 2.59979625578436 2.59979625578436 2.59979625578436 2.59979625578436 2.59979625578436 2.59979625578436 2.59979625578436 2.59979625578436 2.59979625578436 2.59979625578436 2.59979625578436 2.59979625578436 2.59979625578436 2.59979625578436 2.59979625578436 2.59979625578436 2.59979625578436 2.59979625578436 2.59979625578436 2.59979625578436 2.59979625578436 2.59979625578436 2.59979625578436 2.59979625578436 2.59979625578436 2.59979625578436 2.59979625578436 2.59979625578436 3.79793381884116 2.59979625578436 2.59979625578436 3.13480110438984 2.59979625578436 2.59979625578436 2.59979625578436 2.59979625578436 2.59979625578436 2.59979625578436 2.59979625578436 2.59979625578436 2.59979625578436 2.59979625578436 2.59979625578436 2.59979625578436 2.59979625578436 2.59979625578436 2.59979625578436 2.59979625578436 2.59979625578436 2.59979625578436 3.78632695195666 2.59979625578436 3.27020841900006 2.59979625578436 2.59979625578436 2.59979625578436 2.59979625578436 2.59979625578436 2.59979625578436 2.59979625578436 2.59979625578436 2.59979625578436 2.59979625578436 2.59979625578436 2.59979625578436 2.59979625578436 2.59979625578436 2.59979625578436 2.59979625578436 2.59979625578436 2.59979625578436 2.59979625578436 2.59979625578436 2.59979625578436 2.59979625578436 2.59979625578436 2.59979625578436 2.59979625578436 2.59979625578436 2.59979625578436 3.38617171524093 2.59979625578436 2.59979625578436 2.59979625578436 2.59979625578436 2.59979625578436 2.59979625578436 2.59979625578436 2.59979625578436 2.59979625578436 2.59979625578436 2.59979625578436 2.59979625578436 2.59979625578436 2.59979625578436 2.59979625578436 2.59979625578436 2.59979625578436 2.59979625578436 2.59979625578436 2.59979625578436 2.59979625578436 2.59979625578436 2.59979625578436 2.59979625578436 2.59979625578436 2.59979625578436 2.59979625578436 2.59979625578436 2.59979625578436 2.59979625578436 2.59979625578436 2.59979625578436 2.59979625578436 2.59979625578436 2.59979625578436 2.59979625578436 2.59979625578436 2.59979625578436 2.59979625578436 2.59979625578436 2.59979625578436 2.59979625578436 2.59979625578436 2.59979625578436 2.59979625578436 2.59979625578436 2.59979625578436 2.59979625578436 2.59979625578436 2.59979625578436 2.59979625578436 2.59979625578436 2.59979625578436 2.59979625578436 2.59979625578436 2.59979625578436 2.59979625578436 2.59979625578436 2.59979625578436 2.59979625578436 2.59979625578436 2.59979625578436 2.59979625578436 2.59979625578436 2.59979625578436 2.59979625578436 2.59979625578436 2.59979625578436 2.59979625578436 2.59979625578436 3.14919715036927 2.59979625578436 2.59979625578436 2.59979625578436 2.59979625578436 2.59979625578436 2.59979625578436 2.59979625578436 2.59979625578436 2.59979625578436 2.59979625578436 2.59979625578436 2.59979625578436 2.59979625578436 2.59979625578436 2.59979625578436 2.59979625578436 2.59979625578436 2.59979625578436 2.59979625578436 2.59979625578436 2.59979625578436 2.59979625578436 2.59979625578436 2.59979625578436 2.59979625578436 2.59979625578436 2.59979625578436 2.59979625578436 2.59979625578436 2.59979625578436 2.59979625578436 2.59979625578436 2.59979625578436 2.59979625578436 2.59979625578436 2.59979625578436 2.59979625578436 2.59979625578436 2.59979625578436 2.59979625578436 2.59979625578436 2.59979625578436 2.59979625578436 2.59979625578436 2.59979625578436 2.59979625578436 2.59979625578436 2.59979625578436 3.26490597460946 2.59979625578436 2.59979625578436 2.59979625578436 2.59979625578436 2.59979625578436 2.59979625578436 2.59979625578436 2.59979625578436 2.59979625578436 2.59979625578436 2.59979625578436 2.59979625578436 2.59979625578436 2.59979625578436 2.59979625578436 2.59979625578436 2.59979625578436 2.59979625578436 2.59979625578436 2.59979625578436 2.59979625578436 2.59979625578436 2.59979625578436 2.59979625578436 2.59979625578436 2.59979625578436 2.59979625578436 2.59979625578436 2.59979625578436 2.59979625578436 2.59979625578436 2.59979625578436 2.59979625578436 2.59979625578436 2.59979625578436 2.59979625578436 2.59979625578436 2.59979625578436 2.59979625578436 2.59979625578436 2.59979625578436 2.59979625578436 2.59979625578436 2.59979625578436 2.59979625578436 2.59979625578436 2.59979625578436 2.59979625578436 2.59979625578436 2.59979625578436 2.59979625578436 2.59979625578436 2.59979625578436 2.59979625578436 2.59979625578436 2.59979625578436 2.59979625578436 2.59979625578436 2.59979625578436 2.59979625578436 2.59979625578436 2.59979625578436 2.59979625578436 2.59979625578436 2.59979625578436 2.59979625578436 2.59979625578436 2.59979625578436 2.59979625578436 2.59979625578436 2.59979625578436 2.59979625578436 2.59979625578436 2.59979625578436 2.59979625578436 2.59979625578436 2.59979625578436 2.59979625578436 2.59979625578436 2.59979625578436 2.59979625578436 2.59979625578436 2.59979625578436 2.59979625578436 2.59979625578436 2.59979625578436 2.59979625578436 2.59979625578436 2.59979625578436 2.59979625578436 2.59979625578436 3.12386348523869 2.59979625578436 2.59979625578436 2.59979625578436 2.59979625578436 2.59979625578436 2.59979625578436 2.59979625578436 2.59979625578436 2.59979625578436 2.59979625578436 2.59979625578436 2.59979625578436 2.59979625578436 2.59979625578436 2.59979625578436 2.59979625578436 2.59979625578436 2.59979625578436 2.59979625578436 2.59979625578436 2.59979625578436 2.59979625578436 2.59979625578436 2.59979625578436 2.59979625578436 2.59979625578436 2.59979625578436 2.59979625578436 2.59979625578436 2.59979625578436 2.59979625578436 2.59979625578436 2.59979625578436 2.59979625578436 2.59979625578436 2.59979625578436 2.59979625578436 2.59979625578436 2.59979625578436 2.59979625578436 2.59979625578436 2.59979625578436 2.59979625578436 2.59979625578436 2.59979625578436 2.59979625578436 2.59979625578436 2.59979625578436 2.59979625578436 2.59979625578436 2.59979625578436 2.59979625578436 2.59979625578436 2.59979625578436 2.59979625578436 2.59979625578436 2.59979625578436 2.59979625578436 2.59979625578436 2.59979625578436 2.59979625578436 2.59979625578436 2.59979625578436 2.59979625578436 2.59979625578436 2.59979625578436 2.59979625578436 2.59979625578436 2.59979625578436 2.59979625578436 2.59979625578436 2.59979625578436 2.59979625578436 2.59979625578436 2.59979625578436 2.59979625578436 2.59979625578436 2.59979625578436 2.59979625578436 2.59979625578436 3.47469189890208 2.59979625578436 2.59979625578436 2.59979625578436 2.59979625578436 3.18330204680804 2.59979625578436 2.59979625578436 2.59979625578436 2.59979625578436 2.59979625578436 3.34444953840647 2.59979625578436 2.59979625578436 2.59979625578436 2.59979625578436 2.59979625578436 2.59979625578436 2.59979625578436 2.59979625578436 2.59979625578436 2.59979625578436 2.59979625578436 2.59979625578436 2.59979625578436 2.59979625578436 2.59979625578436 2.59979625578436 2.59979625578436 2.59979625578436 2.59979625578436 2.59979625578436 2.59979625578436 2.59979625578436 2.59979625578436 2.59979625578436 2.59979625578436 2.59979625578436 2.59979625578436 2.59979625578436 2.59979625578436 2.59979625578436 2.59979625578436 2.59979625578436 2.59979625578436 2.59979625578436 2.59979625578436 2.59979625578436 2.59979625578436 2.59979625578436 2.59979625578436 2.59979625578436 2.59979625578436 2.59979625578436 2.59979625578436 2.59979625578436 2.59979625578436 2.59979625578436 2.59979625578436 2.59979625578436 2.59979625578436 2.59979625578436 2.59979625578436 2.59979625578436 2.59979625578436 2.59979625578436 2.59979625578436 2.59979625578436 2.59979625578436 2.59979625578436 2.59979625578436 2.59979625578436 2.59979625578436 2.59979625578436 3.21892146666363 2.59979625578436 2.59979625578436 2.59979625578436 2.59979625578436 2.59979625578436 2.59979625578436 2.59979625578436 2.59979625578436 2.59979625578436 2.59979625578436 2.59979625578436 2.59979625578436 2.59979625578436 2.59979625578436 2.59979625578436 2.59979625578436 2.59979625578436 2.59979625578436 2.59979625578436 2.59979625578436 2.59979625578436 2.59979625578436 2.59979625578436 2.59979625578436 2.59979625578436 2.59979625578436 2.59979625578436 2.59979625578436 2.59979625578436 2.59979625578436 2.59979625578436 2.59979625578436 2.59979625578436 2.59979625578436 2.59979625578436 2.59979625578436 2.59979625578436 2.59979625578436 2.59979625578436 2.59979625578436 2.59979625578436 2.59979625578436 2.59979625578436 2.59979625578436 2.59979625578436 2.59979625578436 2.59979625578436 2.59979625578436 2.59979625578436 2.59979625578436 2.59979625578436 2.59979625578436 2.59979625578436 2.59979625578436 2.59979625578436 2.59979625578436 2.59979625578436 3.08078529881836 2.59979625578436 2.59979625578436
Manes.06G098500.v6.1 7.97166840249111 6.29150618803622 7.34568246351829 6.11497536135267 6.2053695884043 7.34047468258203 6.50445948250626 6.82214847607014 6.3462760694613 6.59341798654358 7.85897124694583 7.0889098774317 6.31584910180099 5.69762393728971 6.23547733184592 7.12589072688811 5.98280902888744 7.31135500645807 6.01106385196628 6.6786220925879 7.00638977501909 6.62230375688178 6.6194043658244 5.95988853736939 6.28582825689208 7.91846637112405 6.52634863574403 6.48552989497855 5.45718598648416 5.80950901148052 8.02291942064184 5.81136943618114 6.79398415878656 5.4512503801907 6.4758711119544 8.38334574402725 6.4441616690452 7.07405830703115 6.70514439755151 5.92724890666163 7.29815366474383 6.41331821427106 6.40106285506874 6.60628070333483 6.42305806271553 7.75393991771137 6.34889738770566 6.35442520463622 6.43359983290629 6.32976928475142 7.72935210496897 6.54274598580141 7.22252299715068 5.98437422394003 5.9409072454502 7.66419776969901 6.18755703072987 6.88998204752704 6.32447213552318 6.25233712125218 7.91051905311182 6.38953509710344 7.01081709913571 6.83854735850463 6.26850672146523 7.33972920575852 5.97698229231132 5.78011211966267 5.26127616206018 4.94419970993944 7.56255354612799 6.38674560437522 7.48079242572279 6.15908029961009 6.1775680108337 7.4949720025766 6.23696920287935 6.30305737494554 5.75975449249645 6.18748478826216 8.30769440961553 6.26167013321261 7.22516591200319 5.99638097822433 6.15611441150112 8.02123836342664 7.01033551741846 6.75173592107757 6.04927608861148 6.04683698966394 8.09542425681318 7.01934439647067 6.6626566328626 6.21359327151406 2.59979625578436 6.40307888691173 8.1146695516402 6.17776306874225 7.48383407157045 5.76362147339369 5.89346863901915 7.32545460377714 6.27209817268032 7.08958960032491 7.03778237732441 6.22485149607272 7.29236266811413 6.28689337875982 6.57377441964854 5.73715955414523 5.91929517352754 6.98490994017691 5.98501241898457 6.14040049139061 6.50626143573854 6.70043152634091 7.99635375297803 6.4998128121326 5.62906539893843 5.63715312357101 5.72171458927662 7.11392996860504 6.42958204320677 6.8956163687651 6.36145140505002 5.59848681794876 6.97103129096691 6.4934017921128 7.22088005775187 6.40047921481084 5.26606396019769 7.51947637074465 6.6560284798234 7.17936169699313 6.23209714448414 6.19900600438985 7.46124988093755 6.45232737250908 6.89454972453627 5.65453551031234 5.74894507831711 8.1761173052432 6.44189751820476 6.65155028684434 7.3443180905152 6.29633192056257 7.15193450807942 6.4685944337549 7.1162306356153 8.03252886730749 6.10248564257419 8.12026330330415 6.78874428799544 7.06047786659433 5.971092801738 6.45440810865708 7.33552808752088 6.32657450460529 6.84114366711677 6.15841346370721 6.00646755478643 7.12595773169684 5.85560861160317 7.03434518071939 5.95039465124739 5.7685147219443 7.1053106775556 5.96726782372211 6.05100434830062 6.4538608195884 5.9556609943239 7.51019063165924 6.17035659278906 7.15803251990051 6.72486043804114 6.66168785319794 7.06606887152583 6.23567525439323 6.80988412894188 7.3090586589855 6.1482164174513 7.47685739275135 7.03563701363757 6.37859580815788 6.43121508586384 6.03398731683142 8.1767362244564 6.53962754675215 7.47831967642016 6.45651814353915 7.17703907989657 7.09855640171421 7.43716856116485 5.73501195693065 6.75609667729728 5.70200501922381 5.98208451582065 7.6318246475231 5.7256563251503 7.01921137102665 5.84463552088942 5.6328885428585 7.67630170003406 6.06497517582718 6.33499895364304 5.96872713141325 5.87732584756897 7.00805429016686 5.97792344345295 6.15593953306523 5.77906405820617 5.59060632176181 6.40843199275085 5.79592903136073 5.75655821677465 5.43611713715266 6.34274966256861 7.4498648334818 7.44353261059466 6.22845788875639 5.27832025761388 6.22202524644667 6.80595958705288 5.73396792068271 6.76636671956983 5.86502811901992 6.47681981732819 6.7844642414052 7.53200994406219 6.49076503961072 5.64910874291941 6.23928532951071 6.61544085026729 6.746369538791 6.3571872389619 5.69466772147 5.37341786306718 7.20647420793549 5.78196701010259 5.5832849251011 5.89165906456963 5.66897105378114 7.78429344911381 6.51311754540104 7.46597074022083 5.98559328475952 5.90046377944324 7.64027061669569 6.36905080347163 6.96825700040092 5.44267876225593 5.7562678412964 7.59518631832756 6.05943593635805 6.23042575101396 5.41712486975398 5.07827029939679 6.72311232457224 5.81337977120538 7.12190021847391 5.44532019965033 5.75920528963796 7.1906659773929 5.61045363204724 6.55471346036949 5.74556840032109 6.20305444437001 7.92599610797912 6.19193294036682 6.47145244537144 5.58607562903235 5.89832391746687 6.77495380394038 5.68956813563622 6.46872933135882 5.06040801567967 5.63322809195053 2.59979625578436 6.44226076566203 6.33483277870467 6.87603175217486 6.19335422781439 5.19976674584043 7.12003919226245 5.60487218590928 6.89628724197955 5.9941525685525 5.88524301308535 6.65318197389155 6.3370604479016 6.92078719231625 6.41139590220898 6.02128848016932 6.31821663494527 6.15484770693839 6.63608569597045 5.85732193238166 6.1615403256847 6.83609728752311 5.88642026457405 6.57556867744355 5.86993478077635 5.43499007767495 7.05703409313902 5.64444285745435 6.17268252123834 5.46258093391876 5.2334860226903 6.97548613762646 5.42221795596312 5.90393687499046 6.66455435126557 5.42488608022132 5.9707764066151 5.63473445001752 6.20142590870245 5.78072733195078 5.60221452529057 6.80432773790806 5.84555206568292 5.94651366381904 5.3594950090242 5.80675435834485 6.75055812453037 5.49840925824549 6.40383982987538 5.64036405443632 6.08280522092196 7.35598704630712 6.13672762035729 6.43405753875882 6.14491179256519 2.59979625578436 6.72397585028017 5.98450638186023 6.76692392184468 5.5338780693146 6.05833128557388 7.19746478391586 6.65080765239562 6.12258398566158 6.9932602575601 5.24473898123368 6.39423321627688 5.85806348371242 6.61268901396427 5.97727493943088 5.18541493305847 6.38352832693831 5.86066685470215 6.68223886521663 5.59078161524776 5.20820443172699 7.28316941344217 6.08232418560356 5.87618985090472 5.95340451854521 6.08223039855759 6.91628890456721 6.0898142073406 6.16757235866145 6.33664504373896 6.31511229607197 7.23412888299496 6.35614658462883 6.4323663517135 5.50758614749654 5.5169770617309 6.84101704854315 6.14862945955431 6.14085650363305 5.41956024529433 5.69004993337496 5.37701105818692 7.28655253676183 5.51908298189735 6.73716647940776 6.18195133540731 5.76184567369852 7.05669586682075 6.15261537348721 6.91337841052989 6.0907742534601 6.04996695419445 6.65843740144456 5.98075518193236 6.10787444427259 5.8270918957377 5.7304316060578 7.32971075077527 5.27023687494268 7.24525517345094 5.25668892492544 7.21102239864179 6.82088059606242 2.59979625578436 6.79002049293037 5.6832139664318 6.19104925128562 6.73844007845871 6.25166251376737 6.38816242390199 5.90551774172528 5.51573068400907 6.21677814016521 6.56016526222139 6.11101778954892 6.04623176205156 5.86742792418884 6.97887959245037 6.02016604789604 6.44361382896872 5.52480073065781 5.93198698605444 7.01155128872234 6.40213223706703 6.04426988568378 5.45244392782353 5.53211650525338 7.14884588649578 5.823426873564 5.64645188160036 6.13373565158336 5.81211178914681 7.48670471078806 6.06803042419776 6.97612428350491 5.44610568678228 6.565964873146 6.55201449549591 5.81843826110583 5.71968747163124 6.37694299148817 6.22482127905747 7.54863387092736 6.22159254371987 6.59945007281073 6.86707937239218 6.13143315511428 7.06328382555258 6.50660955897965 6.10430891194656 5.44008073574419 5.66966628710945 6.80198114927594 5.79536419152463 6.6220382370422 5.55332820303433 7.20185770102385 7.15242014995978 6.37769580786 6.06318264019144 6.11937601486891 5.50820377426276 7.5807564811195 5.39388209062458 5.87538732669708 6.59904073684992 5.95093988776313 7.71706796341623 6.33520936186549 6.52033057449034 5.86752945982006 5.60003987300467 6.4223792500267 5.90081708023664 6.18279563705592 5.95383455452918 5.60689683973172 7.43023101038716 7.79237459188116 6.28771090575868 7.06215306243742 6.0298260276079 5.69410170539998 7.33921938121426 6.44447341293641 6.3570886062725 5.92542439205649 5.27191143984205 7.32229364821166 6.34139668966691 7.21672015424149 6.21811444883336 5.99699889666219 6.99344426597136 2.59979625578436 6.82197259446508 5.38951644708693 5.94401754729735 6.80618399244951 5.44209604372402 6.59741274633276 6.28327797591085 6.46075508959381 7.20193696491521 6.39882019436812 6.38581406208932 4.95762359408207 6.28100218956361 5.88378943127714 6.56296546094403 5.58419565169261 4.36196706552631 6.19014068433607 7.22491355850314 7.27201481968196 6.67000176607231 5.97493890486346 5.95686392064935 6.8635862406897 6.2398002716615 6.46623373207775 6.07155962905341 5.66697070161532 7.032071190023 6.60902117191097 5.88697425276448 6.36807669434942 6.05352144591082 7.74491474128941 6.53807590463049 6.43911421219292 6.10004705143958 5.82173398918007 6.30931368853554 6.12262365467929 6.23275621785608 6.04757235071404 5.86506882740606 7.85020040700603 5.97712749907869 6.39853634644327 6.14522870773533 6.06398600130587 7.35854378105298 5.80576403847024 5.40570796048612 6.28548241901415 5.56607780817536 7.26659466570984 5.72180433777287 6.61891276109547 6.22612676643127 5.65258140879034 7.72687007170541 6.16336442384761 7.06739526686199 6.2205127351423 5.99401521104594 7.27036385802609 5.84901477539073 6.87619717440776 5.86559303843714 6.65406726824312 7.74847290265975 6.55768186369257 6.99313335539371 6.37113477167892 5.92150424912874 7.22264551310141 5.80813205736018 6.89845982921043 6.27495762407579 6.11420172734452 6.15393188442133 7.88830041837456 6.01995732617977 6.55685309071921 6.08744409129832 6.40107479546038 7.52528801376381 6.24443676743365 6.35252419260876 6.94549248913246 5.86646399712909 7.06215672778732 6.13933245965797 6.29439192531102 6.078393122292 5.75100220798735 7.06195856582754 5.53196272943354 6.43924063436547 6.37032564068185 6.02691290999274 6.70028772243295 6.85940135312456 5.29969847041398 6.47124173630205 6.67033603900107 7.26373692925775 6.03717075690697 6.85108806258952 6.29024149774715 6.10742039628604 7.66135385893948 5.9804162576739 5.5307359153998 6.04047390443671 7.12711602989985 7.30412997680708 6.22279171498676 6.76373859399584 6.25424401184305 6.08193474170697 7.10592308823561 6.28591719191808 6.54512999340402 6.39252759980164 5.77111480754318 7.52785255707046 5.97096929885372 6.68997996656851 6.37541208736563 5.93427659692209 7.13763215614015 6.26497647261464 7.21587101526907 6.6219281678451 5.86424684497301 6.73672036236639 6.00236880355616 6.31230349313369 6.45281397216225 6.15774639204299 6.53570970223879 6.48924824687045 7.04958221328777 6.05623143372348 4.98574003949392 7.39612232759263 6.38565479012544 6.8642816710982 6.31033372151407 6.15047313853107 4.28711904250441 7.1041242212113 6.25911551928993 5.24854645518648 5.69448892837615 8.19419651299764 6.07537593011141 6.8938057718398 6.29555018282123 6.33125552183493 7.3185646880695 6.41523349263323 6.93743993631643 6.70699466328752 6.19160642299441 6.32261101486849 6.16951622405651 6.53898097606469 5.86504060911536 6.08634151592096 6.6093126836215 5.66832519039415 6.50848280232957 6.87603005448124 5.75808438184538 5.8405769652009 7.16945809407835 6.0671474824265 6.35417050042275 5.88639638905004 5.73412487685093 6.89044277685399 6.49411617740374 6.48924728347538 5.93976082060008 6.35291467035977 6.85666722937293 6.04099129137776 6.20710548157786 5.15981744791642 5.89580699460885 7.61361292607083 5.873278235465 6.72449034310344 6.04467124213269 5.9930480750465 7.29810422471243 6.03294783034958 6.74543437054831 5.21879922922499 2.59979625578436 6.91165287794138 6.74888796903141 6.17114903163583 6.5943767719079 5.89653027905709 7.11373780817786 5.70479309333763 5.93292654160066 6.32121460352849 5.63705273409208 7.29459621138146 6.34309981845118 7.12989007157919 6.11556162150451 6.09967497567254 7.45718399324537 6.01131816906335 6.95975470583746 5.9869436903682 6.05437912879894 6.50215373579513 6.36591585402686 6.33190883012466 6.10755043780981 6.15642260306773 7.35311720535114 6.11125847120668 6.524372366375 5.56020312257267 6.37617501918544 7.76416030741939 5.79285687239806 6.33843659323323 6.03775438215393 6.17664690703412 7.43930573251598 6.29865555105068 7.19650156553947 5.42700948020199 6.23382961949411 7.36171952900571 6.18235248861556 5.69867332620515 6.79418058162468 5.5056596158314 7.21146363884318 5.45496125224152 2.59979625578436 5.63371052459358 6.47887455829116 8.0864028820316 5.91302986302674 6.14035125139202 5.13242162102499 6.06252861996106 6.89906549147118 5.47319014189471 6.22334942879065 6.30500106424243 6.31746973277626 6.55403590530924 6.32886368785282 6.64302903170489 6.37704228396975 6.43352728767794 6.96121040142409 6.05343809606938 6.80638114545415 6.1863856019638 6.11710646219156 6.30406057968746
Manes.06G098600.v6.1 8.25197725202679 6.98486841378078 7.5855675315235 7.18982124176484 7.70112294644587 7.34856499658388 6.75921550820065 7.05195450812048 7.18231281123439 7.42976659004357 7.78607538395076 7.38466494473487 7.11240535641909 7.33129743444195 7.04706091090783 8.03895939509708 6.82658826463315 7.50083119941009 7.08082474542222 7.57507150335875 7.82351128355088 6.78188453749078 7.38136309726045 7.31299079903336 7.18472394163427 7.83810512824379 6.73149739199938 6.33601556334385 6.62648040131547 6.98499894057477 8.12734484587328 7.07725874796954 7.36238894951475 7.5855089901316 6.84013085932383 8.43205359136449 6.77836907417209 6.90912175951251 7.61272449284859 7.12130286127022 8.22041752205521 6.82288116547918 7.49287501014581 7.58237550216042 7.10695584434958 8.22484794877329 7.73945397973697 6.88754376488427 7.70938886528777 6.97228396565821 8.42620619244398 7.45581852395352 7.7583637927251 7.46920830655043 7.57746666995091 7.90819762906627 7.09500458393438 7.45618029595593 6.96724376763071 7.46276103742656 7.6600459761718 7.24738467561737 7.28739929613799 5.50880681331723 6.93918747187307 7.60727425038403 6.48924249399583 6.03156919682331 6.42731183207692 6.52372249281102 8.13121948074601 7.21048337277913 8.04300679205486 6.15908029961009 7.67504143772098 8.40568093508339 7.37612265952632 6.6563856074783 6.97494671094311 7.03677643345009 8.0998872758683 7.02428898043097 7.54528578083269 7.51284643552153 7.10053027199368 8.46610831513204 7.41143405516887 6.99024247249406 7.88106896280125 8.06109855866863 8.76476848456467 7.06790831824896 7.072500011961 6.96667387088505 7.0281325268453 7.49082405125036 8.62915135808698 7.3538458703769 7.80171999247667 7.20247623994469 7.25098507427414 8.15289106149451 7.36230643177365 8.11278110702264 7.82753967865145 7.09379950041867 8.54139848538058 7.72939515709074 7.17781300691715 7.61464861303179 6.95099954669181 8.52286393660578 7.48070116581057 7.41705662169711 7.96305487256841 7.20462382658455 8.53471441455314 7.45976117543264 6.49003288292252 6.4998984398784 7.0561428364859 7.8305197640667 7.31680905710192 7.29773964994134 7.27781221660535 7.00239076820896 8.03500146724358 7.59491313996644 6.73921799986439 7.27425018209849 7.23399512929415 8.2887921093806 7.7664794651846 7.15100201573013 8.30032927666727 7.33244294194247 8.38146942566078 7.50860446520246 6.96008697237886 6.80764567683259 7.03601203603767 8.59230739915048 7.42972930071905 7.65607478981099 7.68808089895838 7.1065739880773 8.0081911729122 7.75269098781636 7.64830186043832 7.37206839226359 7.57223571460261 8.8631897860381 7.51251465237197 8.06092912861848 7.101476420538 7.48880102034897 8.38145971308603 7.58739720422434 7.32670581452264 7.20014142285654 6.63875678413799 7.86996035745541 7.37063905478409 7.57333002779408 7.64298936682499 7.3524022614268 8.34176632240978 7.45615588469794 6.05100434830062 7.70823627765327 7.6875056690394 8.60136725033543 7.53762707570664 7.57713724872336 8.11535950347351 7.4565511335552 7.68301797328493 7.16965579358729 7.18259002415674 2.59979625578436 7.34341537397919 7.94289245976603 7.7699402391183 7.4053973967706 7.57716737704236 7.66453158788821 8.27770929650781 7.18972209727022 6.70077820754717 7.14449115610009 6.47999361098168 7.73427196907623 8.24898168967137 7.30900889005334 7.66291695130005 7.08431357382333 7.06162559236277 8.3963172947716 7.09081519032355 6.92684881267317 7.39314341656515 7.3374154517284 7.91635263756872 6.82922847730269 7.42628441730731 7.55188578815396 7.24568522582269 8.20380959883775 6.84270373492333 7.30265658971331 7.42594599660369 7.19616970570597 7.24275842946868 7.00587123148051 6.39060465409625 7.4138634307383 7.07221677383918 8.49836205152281 7.03704348263791 6.54188933233824 7.62808505901825 7.21562775641067 8.27397627122065 7.0284333258381 7.23149780727353 7.22344321447991 6.88480583419746 7.95365770851814 8.12719984143813 7.03745366493823 7.25071446179645 7.22282521191449 8.56607519642259 6.40570427800219 7.35448889971179 7.90331002474236 7.41267480218365 7.90954946234793 6.48400431407028 6.75700865975243 6.66326734206067 6.7810251102166 8.13050714338485 7.2779258820903 7.56025966193754 7.28213073208925 7.24538970486793 8.0894329431947 7.28757187202145 7.34199281539042 7.29322271224538 6.61689027570785 8.07636025588861 7.25495664734721 7.48723362083457 7.05512901201316 7.75945055182417 7.67799114333657 7.09266494400844 7.31217392410981 6.69849083644137 6.61604721571384 7.8392710007688 7.50375539638734 7.47970992454249 7.30445956289411 7.18548087588019 8.20793884296712 7.04756288247092 6.92344274954877 7.37061052040325 7.4863962055214 7.30412391847378 6.62319583161659 6.69326432300727 7.85062612569375 7.33316312327142 6.23259248789457 7.86611567515 7.73943129560682 7.55467149515241 7.62535855066796 7.29569510330501 8.48646177731014 6.83137414885416 7.40213261806844 7.56639100446134 7.4340066203079 8.69954663659923 7.5379922600136 7.78652161043523 7.65704377111596 7.29537374858253 7.68549680751839 7.23091830452875 7.35988427775567 6.28647551611213 7.47348239408025 7.67718899951932 7.08478905920814 7.26453852591187 7.00076450654055 6.69669370304625 8.02305599363025 6.80309982019146 7.01776008759192 7.00431731595155 6.72666496471009 8.03280359190055 6.81740176810197 6.66237076907925 7.70172313027352 7.02991165871722 7.86661233097712 7.25484226862347 7.36592120359384 7.42477097051166 6.8687959266221 7.75249781707388 6.62927434173624 7.00941571289548 7.73098092574322 7.11335099872126 7.67603644903906 7.16905819682558 7.02451317700409 7.21661805432854 7.13357828585342 8.02936807841833 6.81067433419314 6.80068534662452 7.41650311286232 7.17295988287586 7.65161865300272 6.74169460001431 7.07664264545663 7.04474207114608 6.95185564643889 7.4859524463173 7.42182126101232 6.41575945286226 7.37497942076966 6.90326033302632 7.63396347558525 6.97930351057146 7.22219465603665 6.65688586801762 7.31878900924573 7.47072171131523 6.56608160554123 7.36022528192196 7.32821321065247 7.03213015900222 8.61222527623924 6.70617269238848 6.95035758164739 6.65368917470693 7.16551593972749 7.65952198036443 7.42938964499252 7.05918577070429 7.16678795037991 7.1616939697711 9.04324581554263 6.99582508831995 7.10746997668964 7.53909333554497 6.95916150577404 8.2866221113632 6.97583847008716 6.61042132736313 7.65214600710724 7.80001050844692 7.10282343355282 8.02769400223256 7.11547308709939 7.41961564293555 7.11139378776615 6.19312762642932 7.99993832763226 7.54710292834306 7.04658402008179 6.83562147961462 7.35432874664186 7.46646851366597 6.95921299236877 6.83043219668492 7.31199103785908 6.941571533072 8.04012580959106 6.56764628882432 7.54475845129738 6.52081403843388 7.33235512344174 8.3391514843203 6.69849091374809 7.28946685410811 7.07651198010238 6.90531201002702 7.31761511408238 7.29746337204676 6.72922093620327 6.74444019267951 7.28315351190741 6.88621668956044 6.49252183782051 6.76062625198235 7.23779616432547 7.04267566052546 7.96183482140695 7.40317385696152 6.82455328355734 6.95468194797016 6.66375213274513 7.77671052611864 6.6324763050854 6.6995200653865 6.85905881073895 6.64309973234559 7.21296334055168 7.38341321451395 6.35481770871997 7.46285291972601 6.96172224755343 7.76811388144334 7.4991429866303 6.98854797305524 6.96850216185579 6.84589704609348 8.030013943839 7.31444975718668 7.18695699682655 7.55615759150243 7.69000339002946 8.47886449553476 7.54952342173739 7.17275973832946 7.03746069919654 7.44165721851645 8.03517330835087 7.55539586968359 7.42706230440261 7.91449207997032 7.27925317945866 8.30276147094056 7.48050358180313 8.32591444491769 7.44136932868159 6.82414450158028 8.21954208503574 7.4472989928572 7.5821576394596 7.30253435871388 6.92037283490525 8.34564943194227 7.28170249785053 7.15890420660864 7.61411305737268 7.3302488777902 8.38364685723295 7.81469696822437 6.94766279486608 7.11720219589652 6.7037264952615 8.12567085566796 6.9048537676114 7.5141119875006 7.19901960146811 7.23070988373901 6.89699591024518 8.27449196602553 7.22695749075609 7.17259969241501 7.38518036620934 7.22874669306528 7.72140447614035 7.66568062317664 6.0220341098391 7.25295762885022 6.69916250861947 7.88363860455566 7.0344901537162 6.85710125230065 7.33767483078497 7.30466009676533 7.29798911904951 7.27823117401745 6.98648245627744 6.9426114033363 6.93145500438123 7.53019965730977 7.19485348122128 7.7805861077687 7.52852383848501 7.46723314447649 7.77668455880617 7.19742603830361 7.63903496199017 6.61515900520135 7.67156932701138 7.3855922699674 6.98637427626991 6.352674517484 6.95783930317748 6.54830916461326 8.38733842088598 6.99651157838664 6.63734898863416 7.09362078635181 7.47484768780781 7.39977844597427 7.44778059248175 7.09900786773421 7.86924186902893 7.06065071666006 8.09425642314224 6.96289766075125 6.63336483431241 7.40962359947379 7.45543728545281 8.2060342399467 6.68817331733532 7.18504229160464 7.03493245926219 6.89629218663958 7.37260760021594 6.09200211776468 6.87972154073242 7.50424803446818 7.04948122452061 8.80804504653493 6.79384629989436 7.14961582254342 7.34018919172237 7.01867903316312 8.73537959681057 6.72205242978564 7.12131023497937 7.5968218208154 7.19137165958892 8.14654769771424 7.40754001192529 7.34991536774537 7.11178714863571 7.6244784071473 7.96847137375541 6.93621998168959 7.47988419116656 7.1608811058035 6.88140299450661 7.35663601286316 7.34764167525952 7.76029342822502 7.22338872617504 7.77813831207624 8.45756967016031 7.7270530118924 7.31881236099784 6.8683543169388 7.46500009095805 8.44903958795011 7.40203131544288 7.49183331051271 7.09577552948633 7.31917659852058 7.1448294951392 8.54065174695256 7.2010561865787 6.75111359518531 6.80228139581148 6.94486958599826 8.19034188056838 7.55777583517761 7.33594300042724 7.27098436650248 7.15587708346379 8.07565795810706 7.90000225113691 7.57098434958366 7.44828272142008 7.65595740804655 8.22370875149392 7.00052603175718 6.94728918135005 6.81152552082494 6.64117119517189 8.59911264195744 7.5633861867839 6.94767507817849 7.48764451306299 7.75018746069549 8.30455687212305 7.2745712926962 7.0880894683028 7.30769084004948 7.14697886193038 7.95950447021354 7.21385077868075 6.81300668738303 7.3830015967514 7.36526259014109 8.31999542237985 6.75523748770081 7.25786062328874 7.31510140155721 6.95588022133599 7.46464609756188 6.8936001587741 7.11131076829804 7.39586604109053 7.11118253796864 8.07852021093374 6.93079310832828 7.00858746217742 6.7607453178799 6.88302639819855 7.74757762367349 7.1536075581911 6.73833591139943 7.2082468536123 7.19577533622761 7.37349739353912 7.39342295513383 7.099354434414 7.38446248403844 7.17079460746943 6.95214244896082 7.60155581610337 6.63240748307606 7.01435415303842 7.77588399473895 8.27523538427443 7.02247354666359 7.54887763282597 7.23438366652051 6.71648430252988 7.75586444269222 6.7154023350008 7.61437286263485 7.21694830575943 7.15576156691105 8.15568946290775 6.92236599229921 7.30819035352259 6.56250247466103 6.48512578664492 7.21814566718615 6.92142417977401 6.8396160026353 7.1897591384655 7.11983639678914 7.49975611374857 7.71818006503184 7.81615353283393 7.37462999477883 6.96066170407837 7.44044166776963 7.40703718308614 7.47975201088598 7.24742800866486 7.09506454601085 7.05681043638328 8.14347309619941 7.1046819504052 6.9076962872989 6.91664917464234 7.24486888765216 7.27215852485887 7.72637447240328 7.39741935874038 7.54247256980518 7.46481000662549 7.99927646452836 7.66414667942367 7.60646590060169 7.25311897810808 6.61575837710877 8.16528511350342 7.23057718550239 7.22725309466429 7.86652231463333 6.96195006482051 7.99003997715383 7.09266121085597 7.8004323153267 6.91387899041015 7.59395663218736 6.96848533904511 7.12467257782049 6.38535461753318 7.02991114511569 6.94349509217858 8.18419834982966 7.34197679075189 7.21346074534088 7.12740702121462 7.03142349201658 8.05486876802318 7.09613084323842 8.03616245706303 7.43269066422882 7.58642177551115 7.84786748919144 7.13292201157871 7.27619583361191 7.02375753651097 6.97766284827394 7.57615176432692 7.36246590349672 7.37469316657697 7.20211993901034 7.42593871052177 8.39395826962313 6.71405669302503 6.88073046059452 7.30770141692991 7.63981852949989 8.18328034897661 7.32864805026409 7.28475457883024 7.23353608002878 7.30151140057311 7.88757782114396 6.41355208793438 6.63119348576411 6.64031717107488 7.08971626383399 8.10200890631866 7.45940966040141 6.19401503202097 7.01192772852581 6.89064226565333 7.58080687515172 6.99840624200256 7.3388626171521 6.65393539211731 7.10199994578132 8.52906761218638 7.05231374022735 7.08710328590217 7.24333652924868 7.16934079584237 7.98997981982627 6.85223688192241 7.31750543846988 7.90059523844622 7.61052673846422 7.7241720319798 7.90170816276592 7.52331737842049 7.71682292689851 7.31291155487585 8.18078575985428 6.9002433275387 7.12201813965567 7.26698478131525 7.06869520233971 7.31966715346964
Manes.06G098700.v6.1 2.59979625578436 2.59979625578436 2.59979625578436 2.59979625578436 2.59979625578436 3.38078536465957 3.38466486369882 4.80540713567854 2.59979625578436 2.59979625578436 3.05243133298284 3.36600946521298 3.48816860543824 2.59979625578436 3.01339967241467 3.55542985794748 3.51852869536645 2.59979625578436 2.59979625578436 2.59979625578436 3.2129912889402 2.59979625578436 2.59979625578436 2.59979625578436 2.59979625578436 3.29982034827609 3.3913280554543 4.63870206278402 2.59979625578436 3.50726921022951 2.59979625578436 3.2385184270877 2.59979625578436 2.59979625578436 2.59979625578436 3.16878379002956 3.16493055238067 6.02647725049662 2.59979625578436 3.37524171943136 2.59979625578436 3.04922317902088 3.18911703177846 2.59979625578436 3.19842031549437 3.20086796870012 3.14070476119692 5.11905740716803 2.59979625578436 2.59979625578436 2.59979625578436 3.52278441691269 3.1269057721942 2.59979625578436 3.30273000440967 2.59979625578436 2.59979625578436 2.59979625578436 2.59979625578436 2.59979625578436 2.59979625578436 2.59979625578436 4.20504956737304 2.59979625578436 2.59979625578436 2.59979625578436 2.59979625578436 5.29085867911585 2.59979625578436 2.59979625578436 3.20611898545288 2.59979625578436 4.42421523146946 4.68113159220027 2.59979625578436 2.59979625578436 3.33639421091845 6.62015135599786 2.59979625578436 3.10989770956048 3.19937689101105 3.6785121503149 4.47188748511223 3.31900261704314 2.59979625578436 2.59979625578436 3.2399573595933 4.60436338623074 2.59979625578436 3.03309729085306 2.59979625578436 4.25245067259081 2.59979625578436 3.10301656909335 2.59979625578436 2.59979625578436 2.59979625578436 2.59979625578436 2.59979625578436 2.59979625578436 2.59979625578436 2.59979625578436 3.10904969198695 3.07799747124634 2.59979625578436 3.11766270619839 3.06791173847519 3.41112097857933 5.25369026610992 2.59979625578436 3.09842035462182 2.59979625578436 4.15371096450366 2.59979625578436 2.59979625578436 2.59979625578436 3.13082777262013 3.58164156650062 4.24659030957132 2.59979625578436 3.08797719378391 2.59979625578436 2.59979625578436 3.79545278377254 3.45713446031507 3.52116708325194 3.64047583210619 4.05597743526231 4.38748088629711 3.67860899381931 3.19609879642221 2.59979625578436 3.32469701506341 3.67422423232346 2.59979625578436 3.2005024480778 3.23404875933684 3.27858906737281 4.93654571479889 2.59979625578436 2.59979625578436 2.59979625578436 3.06178703260991 2.59979625578436 2.59979625578436 2.59979625578436 3.16768203400873 3.92552431044794 2.59979625578436 2.59979625578436 3.98304074215472 2.59979625578436 2.59979625578436 3.10037248322062 3.74371536210944 3.53200633998271 2.59979625578436 2.59979625578436 5.23615283665096 2.59979625578436 2.59979625578436 3.04070355142447 3.65284149238591 2.59979625578436 2.59979625578436 3.49183502491586 2.59979625578436 2.59979625578436 2.59979625578436 2.59979625578436 3.41380625865222 2.59979625578436 3.12628544447371 3.06384658117584 2.59979625578436 3.06457845309048 2.59979625578436 3.48071335577149 4.01527911035498 2.59979625578436 3.40966077442767 3.04244381450743 3.20435226905395 4.99678266954913 2.59979625578436 3.34647505545364 2.59979625578436 3.23306554339514 3.14070663490831 3.03334130892695 3.09391014913098 2.59979625578436 3.24239127858813 3.66208438438553 3.21994986238806 2.59979625578436 2.59979625578436 3.13848911460483 3.11547170492856 4.0859767242737 2.59979625578436 3.32419446547007 2.59979625578436 2.59979625578436 2.59979625578436 3.11263355011005 3.73353982866647 3.6721575975959 3.53544658893668 3.54787291335831 2.59979625578436 2.59979625578436 2.59979625578436 3.27611731718091 4.70632765815722 2.59979625578436 3.10108304697002 2.59979625578436 5.50633904346967 6.08769024874527 3.5131653356028 2.59979625578436 2.59979625578436 3.49727193506312 5.44021361372561 2.59979625578436 2.59979625578436 4.06306326958159 2.59979625578436 4.12874658863065 2.59979625578436 4.2120425698152 2.59979625578436 2.59979625578436 4.5493610224684 2.59979625578436 3.05800329061214 2.59979625578436 3.61254156417268 3.68133773842789 3.85784711651453 2.59979625578436 3.40715241739593 2.59979625578436 7.04247166505897 2.59979625578436 3.17150791081674 2.59979625578436 2.59979625578436 3.79255463593721 2.59979625578436 2.59979625578436 2.59979625578436 3.27713638788058 3.87775352239215 3.11671905717742 2.59979625578436 2.59979625578436 2.59979625578436 4.07019172758665 3.23544690453558 3.15498124947046 2.59979625578436 3.373346376899 5.14415721128552 2.59979625578436 3.62594502586951 3.17356662868593 2.59979625578436 4.65985419119319 3.04165461401528 2.59979625578436 3.14632375028407 3.49534980656046 4.31992778973941 3.07270803269098 3.05448293938791 2.59979625578436 3.79793381884116 3.23672803855937 4.42041546236842 2.59979625578436 2.59979625578436 3.09839870207427 3.73159039278313 6.01519207138823 2.59979625578436 2.59979625578436 2.59979625578436 3.64055824206906 5.19908392417808 3.62078637969324 2.59979625578436 3.19546030758457 4.12736425287806 5.69756998520578 4.57683443672913 3.44035222820752 2.59979625578436 3.69514666089469 6.17654455848609 3.64106149683456 2.59979625578436 3.64275896432737 3.70977069704653 3.64165707291856 3.98626739876743 2.59979625578436 3.22373713132186 3.36724785466784 4.92934685554278 2.59979625578436 2.59979625578436 3.61588927876974 3.50591962117144 4.63807923878992 2.59979625578436 2.59979625578436 2.59979625578436 2.59979625578436 3.19446987617811 2.59979625578436 3.17865863106762 2.59979625578436 3.67569983636409 4.33372626996016 2.59979625578436 3.08857273903009 3.44479857084641 3.39636825993239 6.66244420833375 2.59979625578436 2.59979625578436 2.59979625578436 3.40086540681077 4.23613370543252 2.59979625578436 2.59979625578436 2.59979625578436 3.57256915919904 5.2824057489796 2.59979625578436 2.59979625578436 2.59979625578436 3.40503430776885 2.59979625578436 2.59979625578436 2.59979625578436 3.89271028443978 3.71852051554227 3.52181474650389 2.59979625578436 3.15916706065669 2.59979625578436 3.17763575246582 4.99137145923394 2.59979625578436 3.70638602740283 3.15022104454705 3.15584307376082 3.17372833296139 3.29631831669058 3.47565525924005 3.19836810956745 3.45536050003636 5.71493027437509 3.3307332458249 2.59979625578436 2.59979625578436 3.82433329712522 5.43409351431532 2.59979625578436 3.3738486396907 2.59979625578436 3.66154325580684 3.7837380289056 3.65488550324452 2.59979625578436 3.62790740949225 3.29707522516397 3.36612465035371 4.40068716848437 3.6585206717842 3.11136320296335 3.09253880012922 3.88275623478968 6.51433212801212 2.59979625578436 2.59979625578436 3.12273955512324 3.13906168656558 2.59979625578436 3.03367268315916 2.59979625578436 3.15110900783788 2.59979625578436 3.39262644786142 2.59979625578436 3.19857785665936 3.25797369082606 3.65612034740921 6.4034867926951 2.59979625578436 3.50383966973202 2.59979625578436 2.59979625578436 6.54564380197197 3.11784851617552 2.59979625578436 3.6698074420928 2.59979625578436 3.41054618312097 2.59979625578436 2.59979625578436 3.25899884065111 3.09756767139413 5.27620451503393 2.59979625578436 3.13125931646859 2.59979625578436 3.48895088648259 5.16036243480983 2.59979625578436 2.59979625578436 3.04948717202689 3.34037266712788 3.45109885259742 3.50018589828307 3.90633645017812 2.59979625578436 2.59979625578436 5.75202752870652 2.59979625578436 2.59979625578436 2.59979625578436 2.59979625578436 3.5652046731186 2.59979625578436 3.76564883305679 2.59979625578436 3.70021863252178 2.59979625578436 3.36314563101168 3.61356183406947 2.59979625578436 4.43063108068433 2.59979625578436 3.44841520843695 2.59979625578436 3.41665666789317 3.53243079865207 2.59979625578436 2.59979625578436 3.05578649445254 3.65452862104187 4.01508751431884 6.30767443693157 3.19467141427376 3.26388014084464 3.19755199553219 2.59979625578436 6.40054432520376 3.32869152579516 3.10730057077166 3.25910669545783 3.43661259381833 3.90850119650639 3.1133240832199 2.59979625578436 4.19708872036202 2.59979625578436 3.76240790581189 5.62288547431798 2.59979625578436 2.59979625578436 3.09151528685361 3.36660907200873 5.1867515694713 2.59979625578436 2.59979625578436 3.1782393393218 3.23299208811065 4.28344817242902 3.15150067151979 3.29459327228905 2.59979625578436 2.59979625578436 6.21820412115524 2.59979625578436 3.11516147797062 2.59979625578436 2.59979625578436 3.05152976655718 2.59979625578436 3.36713490980945 3.2027230823485 2.59979625578436 2.59979625578436 3.16980602888094 2.59979625578436 2.59979625578436 3.17435855558807 5.25652212159062 3.79223580108878 2.59979625578436 2.59979625578436 2.59979625578436 2.59979625578436 2.59979625578436 3.11793268627682 3.61437619789413 3.12404357264528 3.11545540883735 2.59979625578436 2.59979625578436 2.59979625578436 3.36898212416835 4.63680127874729 2.59979625578436 2.59979625578436 2.59979625578436 3.77229110497218 3.94760692987975 2.59979625578436 3.15282698057601 3.16031210264774 2.59979625578436 5.15494867155267 2.59979625578436 2.59979625578436 2.59979625578436 3.16296043660998 5.30644639352782 3.14717678469408 2.59979625578436 2.59979625578436 3.4978365852273 2.59979625578436 2.59979625578436 2.59979625578436 2.59979625578436 3.10526400266323 3.12386348523869 2.59979625578436 3.57239373537881 3.41331573344294 3.48794078037073 2.59979625578436 2.59979625578436 2.59979625578436 2.59979625578436 3.72956585140675 3.20381007552223 2.59979625578436 2.59979625578436 2.59979625578436 3.13157995423547 3.39613763158741 3.63105841186316 3.27322924455616 2.59979625578436 3.13403103541172 2.85685819631722 3.53847686764951 2.59979625578436 3.53091301288657 3.44336746541449 2.59979625578436 6.63399548708761 3.63459143030087 2.59979625578436 3.1839706467237 2.59979625578436 3.45850784183096 2.59979625578436 2.59979625578436 3.14894040553398 3.36204250988082 3.3580901148347 3.36586943173339 2.59979625578436 2.59979625578436 3.31465907983017 4.51844382943158 2.59979625578436 3.42230518372925 2.59979625578436 3.18542993688362 4.73355553143622 3.89274358706688 2.59979625578436 2.59979625578436 3.27099546505006 4.51439758312452 3.53953527174762 2.59979625578436 3.39636938341973 2.59979625578436 4.18775749464987 2.59979625578436 2.59979625578436 2.59979625578436 3.13052693773863 3.55701127578626 3.37588687910859 2.59979625578436 2.59979625578436 3.53794707022842 2.59979625578436 2.59979625578436 2.59979625578436 3.6888404671252 2.59979625578436 4.21982858712614 2.59979625578436 2.59979625578436 2.59979625578436 2.59979625578436 5.80201735717266 2.59979625578436 2.59979625578436 2.59979625578436 3.29612907983554 2.59979625578436 2.59979625578436 3.22322736688131 2.59979625578436 2.59979625578436 4.80197530684986 3.24925207574573 2.59979625578436 2.59979625578436 3.52311327369897 4.63030650633746 2.59979625578436 2.59979625578436 2.59979625578436 3.17666752597553 2.59979625578436 2.59979625578436 2.59979625578436 2.59979625578436 3.803218555989 5.25111599525029 3.13258002656255 2.59979625578436 3.10979399629646 3.33857317196314 6.00017005000514 2.59979625578436 2.59979625578436 2.59979625578436 2.59979625578436 3.85972874654865 2.59979625578436 3.25006177786541 3.18142001825098 2.59979625578436 5.19699490768555 2.59979625578436 2.59979625578436 3.37587920586357 2.59979625578436 3.0324307448167 4.09495703329264 2.59979625578436 2.59979625578436 3.31627055002502 2.59979625578436 2.98900452407651 2.59979625578436 3.51541122184949 2.59979625578436 3.24163335600191 2.59979625578436 2.59979625578436 3.66840322173884 2.59979625578436 3.05627301234867 6.31546077727054 3.69002083499493 3.13842484873088 3.54042399501909 3.85690721464938 3.19585971097053 2.59979625578436 2.59979625578436 2.59979625578436 2.59979625578436 6.03911861884822 2.59979625578436 2.59979625578436 3.2568317893317 3.40540983806856 3.53005056540587 2.59979625578436 2.59979625578436 2.59979625578436 3.48287750794055 3.48455101835497 2.59979625578436 3.70242088697536 3.13790827944038 3.56630584808651 4.49146939093824 3.43229267361625 3.14781871854752 2.59979625578436 2.59979625578436 2.59979625578436 2.59979625578436 3.49119366410399 2.59979625578436 3.66422052447981 3.25835208647746 2.59979625578436 3.1677776264212 2.59979625578436 2.59979625578436 3.38629528969851 2.59979625578436 3.07369795760033 2.59979625578436 3.20476569301684 5.12031088848465 2.59979625578436 4.03464672992125 3.16483281905453 3.1964791051938 6.882333588537 2.59979625578436 2.59979625578436 3.1359058019152 3.22145036302252 7.3388626171521 2.59979625578436 2.59979625578436 2.59979625578436 2.59979625578436 5.70957554951325 2.59979625578436 3.03374484675826 2.59979625578436 2.59979625578436 3.06320104111917 2.59979625578436 3.22438648604129 2.59979625578436 3.21951123834957 3.20487193917224 2.59979625578436 2.59979625578436 2.59979625578436 3.55270442973838 4.62668287946832 2.59979625578436 2.59979625578436 2.59979625578436
Manes.06G098800.v6.1 7.18055578000216 8.55089642086572 7.17660005110072 7.15726960584569 7.24126151816334 6.84108203785952 7.13527035177665 7.62567789903219 7.09608721690631 7.30418539468108 7.19610230807237 8.13432367974571 7.48823739656746 8.51457262266977 6.8846549613735 6.94350845572655 6.72590488424678 6.83559987112139 7.79672270597439 7.11689022424371 6.51990333472339 7.5644558412307 6.94681468545383 7.55049804091823 7.34853017996599 7.41407422169308 7.39345931158724 7.36101579713328 7.58919020556221 7.35685641976337 7.66468999490617 7.54728014151248 6.98372667031174 7.0926150177765 7.39452305707513 6.78366979300215 7.25932646675645 7.73501979201727 7.93902855333773 6.73954287674238 6.88597253689324 7.20637767991989 7.39944185923329 8.24072575827868 6.86574933331714 7.02615266224549 7.63685600556001 7.64759719561188 7.32673771813779 6.55037042047209 6.78634092672598 7.47678489805652 7.50225611840692 7.30798646676493 7.28293907954911 6.9200815767192 7.77490688388648 7.06011467873842 7.67892903573601 7.19200984144612 7.87168231304753 7.29502307211742 7.53112405231161 7.5156854989389 8.46302064416404 6.98130659110965 7.77277194021442 6.81062800624317 7.35604737283911 7.15199918685295 6.60861102381843 7.18870563395031 8.34434836540796 7.03943146197084 5.37935167739317 6.6868015773668 8.01714326052621 7.73206685051485 6.89064161047482 7.18105697172043 7.07752845095635 7.46267807328889 7.984544593423 6.98199773456632 7.89996352593614 7.75330579506454 8.51449324988807 8.08685971763059 7.33470337520805 7.66227674158342 7.53801717237988 7.53647598216594 6.95146044485537 7.00072268210522 7.0281325268453 7.63724709242673 6.83268302518607 7.10396101854241 7.369634048237 7.20247623994469 6.67581841653488 6.69925280682534 7.2652960041104 7.2640397723109 7.27937825744538 6.97179277895257 6.75970813028722 8.02769869942644 7.48758951575802 7.06022617132688 7.07382264818347 6.75210705784458 8.38410994185268 8.20141512319037 7.02921040017765 6.94301133597463 6.44774590040994 7.33478667337434 7.22550084607296 7.1616480729035 7.25489782290212 7.11392996860504 7.17063031320145 7.9486293027645 6.97632268874611 7.24103165647272 6.98988809025467 7.61154475956858 8.26550221320346 7.33110964614721 7.37780975435055 7.1806934698746 7.05784728101257 6.92672582665107 7.55531904281138 7.57788906084941 6.10306742717955 7.22820854638116 6.62097354493553 6.81958262756198 7.99433214298954 6.12533139197132 7.55057592038932 6.86636403046565 7.56140173134261 7.72329076629011 6.54776871951468 7.5793332660433 6.63210740422246 7.37206839226359 8.15268955030063 6.12475792908543 7.13352495506699 7.04442062383522 7.36171029174541 7.90257282042172 6.82707248875236 7.41071041823629 6.71885453281782 6.77706915956279 7.40203681103233 7.00914442256011 7.66297044601652 7.62297506159714 7.10957208907933 7.83839264229155 7.05902060067114 7.3603697559989 7.46037658108453 7.12917356584908 7.32657205330719 6.56692612993647 7.83986527782193 6.80410800565515 7.58759024114056 7.70076969821517 6.68521660337295 7.23074474592094 7.04334674453517 2.59979625578436 7.87366220525696 6.23801924435858 7.21972343357119 7.54934102291256 7.34092819299835 7.22583649151585 6.74275576104439 7.89524270532477 7.44297125457356 7.59132749337429 7.90878471620444 7.05038669531319 6.98601775526944 7.59240753370972 7.21309220992392 7.07396929374421 6.9909807508637 6.33858053959046 7.42945398131229 6.88449340458429 7.12501958038237 7.33042741685935 5.83343438748653 6.98531658541588 6.6614096538638 6.47769890440797 7.14869267084619 6.47329910032832 7.18854583106601 6.38057471089996 6.82724890537266 7.19616970570597 6.2664045745527 7.37415353668556 7.16263200253452 7.01211817738478 7.09584645881476 6.13238366918681 6.60127950176366 7.12536308014851 7.7454166975586 6.7680822068948 6.86414002531164 6.93847747408918 7.16038906894917 7.3613957035316 5.3297934882194 6.21785610378673 6.22104387466086 7.34144363572244 6.91339478769033 7.80540226102081 6.39706938721895 7.26541122698386 6.97568646521928 6.11428882944123 6.56962607847153 6.05134708407863 7.25699050583331 6.64530297340395 6.96279542212966 6.45319761188569 6.13041078440868 6.97666870599964 6.65630878662749 7.03743295776274 6.80868309268731 6.0362077035229 7.3095292001042 6.73294105573257 7.13662826017459 6.45039537948905 5.89631726143988 7.50271587856054 6.98355714326005 6.84360903712996 6.32025749464405 6.39456993999806 6.97654751757693 6.19722488168471 7.58889496855555 6.518893647745 6.29946108439332 7.34365647543382 6.65504024203054 7.28286301025167 6.27678202546644 5.93241164420908 6.9912451066308 6.50362688826207 6.21131051300886 6.37169583926209 6.35945647748269 7.24573970666226 6.97161593526181 6.66963173861371 6.32682976453582 6.23259248789457 6.20166181986596 7.05022092032651 6.63023774303513 6.68421924293877 6.42177185716755 6.19081372842851 7.40882935444069 6.8167171952894 7.20381163848715 6.81514530738603 6.53088218030188 7.52255119133374 7.02289665030543 7.20293442466564 6.48318962242724 6.82619942677192 7.36038075249667 6.71568745591696 7.78152626269749 6.5370948540101 6.43902186204766 7.37377570045047 6.478237844531 5.74086748409877 6.6005386521565 6.2821216139539 7.2234426816763 5.87816946536226 7.16946429384266 6.0112912114568 6.83665168750256 7.05559884317113 6.50715313919704 6.35443793237419 6.38397064566459 5.99482379966286 6.63626231629448 7.50545557368615 6.29377955942642 6.35255525732692 6.37346421223507 7.03035257511805 6.35164074478111 6.99805767956083 6.52105669746563 6.60741449245933 7.11854197481143 7.34984218480195 6.56103584203765 7.14079121754547 6.11619019261614 6.84686114750954 6.91574978196148 6.34741511562653 2.59979625578436 5.55098859867968 6.48692323459123 6.52933675312423 7.16933788777433 6.29749119246865 6.67621503306618 6.64045965509997 6.81187962386019 7.37497942076966 6.42839630825867 6.42171641144706 6.85163306253884 6.72409501230602 6.41990860747084 6.00097657010831 6.52128993378593 6.66963729111544 7.30279028655561 5.81783249324006 6.50906489267968 6.67565617287671 6.88573336626575 6.42672954345821 5.92185602608326 6.85065030493462 6.37736885295699 6.10914778240556 5.88594642225299 6.77811664710574 6.20608352122883 6.72778974469005 7.37123114270795 7.12175951836727 6.45957898664463 6.93220281386548 6.93084496108001 7.26436973478655 7.55657870184416 6.90893207783226 6.78257472387313 6.31314128938238 6.50311255947803 7.29005065573816 6.89853498764876 6.95732372606572 6.62916583170736 6.33939419938743 6.80221195813917 6.69333191772965 6.89610345376105 6.930324139623 6.27316125029563 7.78203137503139 7.20830232913437 7.19147672428259 6.21823431565532 5.73626046505154 7.35374959686245 7.54475845129738 6.58890579840692 6.85352764800865 6.16285177406872 6.98807466479471 6.34217514444736 6.75114785484162 6.21195755795314 5.9747314754227 7.67419825521357 6.49213319548409 7.50329578111012 6.8620582498753 6.34113940408103 7.10352304817561 6.76062625198235 7.1520863407384 7.05136363752877 6.61668564069249 7.63401073368422 7.0197255215695 6.83704811035344 6.31236683019613 6.06502333859525 6.86742837405337 6.39673132334435 6.73577293917998 6.51718308854549 6.74230530220794 7.55293429337769 7.12351904567537 7.01201804037344 6.01177641510451 6.50284898809583 7.02477524156181 6.4004456357145 7.69809582730345 6.89845865206924 5.69177300500994 6.67889724838629 6.26851846564504 6.82491323035215 6.70397994684368 6.37959716152746 7.01239621734109 6.44402384650502 6.83275235027466 6.91253407639663 5.7381286683478 6.61997338876772 6.36167478491114 6.86917748838123 7.09374295333264 6.57569574719696 6.98099209360551 7.20216424469998 7.1653569986104 5.49656357803235 6.44094005902469 6.50874067203126 6.52399924432385 7.28117025339222 6.60343135614946 6.18156078664288 6.51530392210816 6.85780578067894 7.62944136923582 6.95715156078029 6.40137465543909 7.28539790942151 6.10031090335883 6.94861037568702 7.03161496351121 6.66239208920597 6.70119007889855 6.1362757311085 7.33026199571758 6.64752161915574 6.76168142501466 6.5271199574675 6.36287757661805 6.91248363449573 6.67092285061099 7.26289923698154 6.281317283393 7.4118172616768 7.74423298092803 6.61174198204983 6.85125628158488 6.53471873615107 7.14162786919644 7.51080951123358 6.9116837362099 7.2580654085257 5.56122379329412 6.3811581025713 6.74410953059242 6.60540979553638 6.34437498306842 6.49163173434901 7.05868461389004 7.46023739611155 6.3141893884817 6.92545822363403 6.64162006027662 7.2777269541142 7.27495008595847 6.75021567336489 6.53554294214457 7.11526487870855 7.72569707442687 7.50992189328165 7.34309482578858 6.28465354177276 6.5127132407563 7.3115798380238 6.77376404277998 6.35949339265204 6.75765001554112 5.88603006219302 7.83830828054962 7.32745234889644 6.42993751145152 6.5003511767015 6.46998573450217 7.34915023066439 6.6539742808657 6.81952335792148 6.28258799484152 6.39107346045974 6.62753310779483 6.5663125242261 7.13604102964461 6.43534832048584 6.23982247189718 6.34641824644859 6.81671110842053 6.9360863926732 6.69031592029488 6.32891857712595 7.28499443853921 6.44535149700374 6.33192013068694 5.92359470550081 6.30222985454482 6.72205242978564 6.69708040632885 6.87431038059721 6.7819723033528 6.50652357268158 7.38172459193677 6.8291236659619 6.64532074373566 7.35343933129729 6.58278096662369 7.01785100999939 6.97380465919522 6.43779951689902 6.67880436242919 6.53098469845077 6.95972682486431 7.21730224515903 7.29802686923987 7.47540662185134 7.07638269016014 8.37092797707672 8.01262465556116 7.62757922901089 7.17346369884913 6.27706246951681 7.09055404623652 6.75332251842673 6.99393353740074 6.62923382044109 7.49811208217535 6.53536077195347 7.83535564655762 7.21935615446567 7.76157366197499 7.50425984632148 6.81448978066464 7.67578298794749 7.2263895652117 9.38622518688006 7.41763338237043 7.15524255660408 9.30402556924029 8.2849035292318 8.0151584655304 8.2124446680256 6.53143575936266 7.52622764232217 8.0220434607119 7.04466766534844 6.19702183049879 8.12418736212772 7.73793355824051 8.18212691639804 7.07313936668128 8.00286280941002 7.42622918787883 8.32769562694437 7.18114243258543 8.80194526117783 7.65338332893517 6.69629311437211 7.32742301862927 7.56121403412418 8.16174621520206 6.71166685293582 6.38659606043939 7.26453207961314 6.85651768200766 8.57819684323708 7.37798009995303 6.90765237045897 8.2055421885143 7.03547127011907 7.6556978141454 7.59858658651483 6.45542621939015 7.43696725971093 7.89448347032181 8.05054274334039 7.1979410071814 6.23939284617808 7.1536075581911 7.51492589696977 6.5241917860979 6.99486575101097 6.72352194978106 7.09171385378393 6.99901037575951 7.01841443778034 6.49018862027861 8.71504841157944 7.60155581610337 7.84612724241396 8.11299332571177 8.13630784532855 6.6920994947335 7.52386649247464 6.91496303411773 6.74887996276596 7.17303972566694 6.42539569248954 7.79539971940388 7.35264557058819 7.00904476760284 7.08589029183205 6.87722118177368 7.62477227506521 7.82504409638174 7.57013631006192 7.81948977500939 7.39282417398193 7.42803289426376 7.57313781442685 8.63169823317177 8.37601192826208 7.11540593788169 7.88207479110941 6.9764106418388 6.6272493262041 7.95100311148771 6.4024699412587 8.35597913432156 7.99070228024164 6.93398454737942 7.74855179192997 7.4547959758289 6.72638565852883 7.69680255202383 6.70412624878373 7.22787756299563 7.88310066733606 6.89971582797628 9.20730046230796 7.47515013373674 7.91477777017883 7.33529375266924 7.70665444517716 8.8521546879036 7.34947736878741 7.52173515981041 6.73409305786956 6.94025796063219 7.24813435700629 7.04230696822696 7.90528913221656 6.41293484834957 6.84861284712639 7.90831599090409 7.27758375840201 7.19712068242437 8.29516526924576 6.51326288194072 6.74888796903141 6.88406466950494 6.82861181603719 7.0541581546896 7.21676016706584 7.32459783462886 7.2386427179054 7.57678031532192 6.78944495434451 6.81625286299042 7.43298190142812 8.40504558797573 7.20122942645927 7.64122010286196 6.84598818794781 7.68716413500417 6.95975470583746 7.35213357940706 7.63468759957338 7.18158547063598 7.83317593691015 6.99653040209861 7.421029061991 7.01000769348534 6.47214909891855 7.63200127126159 6.9575198114948 6.93691960329731 8.06617840884383 6.34593683255012 6.92800825451548 6.80110199604041 6.91772802650415 7.20138763098878 6.85978373175367 6.5027066002154 7.63783481942322 7.87738454847444 7.62755366767668 6.62054868960684 6.87025057165038 7.4361373814833 8.57641704281774 7.32225573953192 6.47194001697272 8.03202043709606 6.43789717432484 7.78703983438479 7.31386980096786 6.04495661028938 7.17439721262201 7.34919052331237 6.95641833024923 7.14697371980272 6.40865951184926 7.62652374981437 6.62655689019723 9.15628472155915 6.99142933910123 6.13412063690065 7.26552932055834 7.33770699626766 9.60608072685519 7.48136164584637 6.33996145026854 7.171738140963 7.32954876586033 7.49648782093348 6.78338506204525 8.09815136337362
Manes.06G098900.v6.1 2.59979625578436 3.70064765159346 2.59979625578436 3.94796231805775 4.04800994685953 2.59979625578436 3.92858594511074 2.59979625578436 3.98248337933614 3.53020872524022 3.05243133298284 3.22781498317095 3.83775631493629 3.44305187794855 3.67292777971638 3.1581819852139 3.87884365237305 3.80123086013542 4.59562908396503 4.15669568736146 2.59979625578436 4.77447020724895 3.5105562495507 4.50906632403647 3.99369625342319 2.59979625578436 4.3669146105161 4.04230324729543 3.45177722385841 3.34471773959398 3.28513972525459 4.41045270706301 3.58149631188368 4.2108722004467 3.14570398518928 3.16878379002956 3.94382157042819 3.46275402627941 4.29603853319914 4.10080214228854 3.67832315661216 4.39599235985475 3.18911703177846 6.75374885584066 3.44051830746251 3.20086796870012 3.36040517360207 2.59979625578436 2.59979625578436 3.73724134059584 2.59979625578436 3.88459432025187 2.59979625578436 2.59979625578436 2.59979625578436 3.28257618553174 2.59979625578436 3.11439241586576 4.23986962572266 3.78233420279048 3.25634658216568 3.65578745514055 3.31285807433133 2.59979625578436 3.15500955286225 2.59979625578436 2.59979625578436 3.19194094230314 3.33289544367448 3.14104836382465 2.59979625578436 4.04865414069868 3.35537191096595 2.59979625578436 4.96354976747314 3.28754744734438 3.85003373410979 3.06039705082243 3.77811259546182 3.60487272425572 2.59979625578436 4.47961993465753 3.96671037979723 3.72039019291801 3.30853211464194 3.4779161570464 3.60014358493703 4.06964360546408 3.88719071150968 3.79545467030766 3.24973940342139 3.53864938527956 3.72246787981123 4.05468413520815 2.59979625578436 3.71955075226505 2.59979625578436 3.82920951805923 3.34036722524951 3.4669581166417 4.12470558534036 3.81597882765442 3.31634635312898 3.6506059273711 2.59979625578436 4.16790133497031 3.72290173601887 4.0233273788556 3.31666850209906 2.59979625578436 3.96557275266778 2.59979625578436 4.03888464836082 2.59979625578436 2.59979625578436 2.59979625578436 3.13082777262013 4.04053299012494 4.40147681546341 2.59979625578436 3.85737758273142 4.15029603198663 3.96473042717814 2.59979625578436 3.34493637438906 4.25985682996248 3.3434653761842 4.65669705187801 2.59979625578436 4.78977681543544 3.8983952692516 2.59979625578436 3.32469701506341 3.0891275296357 2.59979625578436 3.62601013591596 3.23404875933684 3.84265597146158 3.73346683831576 4.78092750047691 3.97383814086129 4.07462871031075 3.70877409765164 3.79945715087772 3.46737055924807 2.59979625578436 3.16768203400873 3.6027521097885 3.82008603780487 2.59979625578436 3.41833297366157 2.59979625578436 3.57958220175784 3.30425500275403 4.56175461082828 4.10370220025634 3.65942122764354 3.63242684089408 3.6441493081931 4.29045549238733 4.24616011034871 3.04070355142447 3.97169743679545 2.59979625578436 3.5701883979893 4.17506816620075 3.45050421449097 4.11170378175604 2.59979625578436 3.8202779361678 2.59979625578436 3.35411837759803 3.34034589785326 3.25329403012386 2.59979625578436 3.5178190463899 2.59979625578436 4.57226873130618 3.28761616215826 2.59979625578436 3.00869623363141 3.7452094486246 4.59103542277005 3.47085227979306 4.58296683926808 3.13068999412181 3.39857787496319 3.76235768263894 2.59979625578436 3.92849155911784 3.09391014913098 3.21599979350751 3.50135233378827 3.74313883194286 3.65831923584301 4.56262668433514 5.13515129277446 3.52246435195984 4.29623416664236 4.0859767242737 5.72882721674017 5.2661061855215 3.39679534912207 4.47601009831175 3.83335999253602 5.28726748124042 4.76503646952694 4.29273045318865 4.87552060325858 4.08915768538802 4.95794385192247 5.49185071499648 4.17007092440641 4.45846379175167 4.09380562395299 3.91750716661443 3.30524536803394 3.51907024373083 2.59979625578436 4.93640809052117 3.96670361522535 4.11971925919363 3.38420121746441 3.77363354454495 4.33185067394883 5.32985754541092 2.59979625578436 4.06306326958159 2.59979625578436 3.79373677732766 5.26628228486736 4.4181464690562 3.84937861315303 5.58204805622881 4.97889863961785 4.12369346514639 4.0624419553752 4.30290476043136 4.00536962002532 4.33004698795945 4.992487559197 4.27300551928483 5.105975138733 3.41555650284634 4.70900922533449 4.2799336362182 4.05928310922433 3.92858886645085 3.73996799412852 4.19018234102012 5.22577534676934 4.30230445644883 4.40439374567307 4.36052567664624 4.53804395806404 5.00997729161147 5.07827029939679 4.36023435280881 4.24514586755204 4.32894217317334 4.64420548228199 4.19338696921202 3.61779196529466 3.91021727631252 4.18564578347788 4.16082420641585 4.91134387768219 4.15672155169245 4.64217634894923 4.44098655351472 3.88739597768504 4.34903028251845 3.79473822698295 4.91657949981406 4.37025104546441 3.41181455865871 4.22140496476583 2.59979625578436 6.28645299342587 3.84501639756676 4.2474224683004 5.15154603973663 4.69442629210495 4.11392091160315 5.07063266142892 3.77497974381894 4.76174446283205 4.3288561466814 4.12285734397113 5.06280329238417 3.73352168770383 4.01641389620983 5.14738561186372 4.89511281397305 4.94544151784664 4.39654717270036 6.2016841304277 4.79349124335357 4.43156594691062 4.57132589583915 4.28807276505779 4.33603174269314 4.17704803998855 3.79594636549562 5.46831047219981 4.99454773640845 5.2780833333041 4.54184139219149 3.66460190285215 4.16862252676369 6.04678897287972 5.01333189747109 4.82033355473364 4.72240587055941 4.42876271274902 4.0657157493819 4.35387864999991 4.63656481276959 5.01021484521937 4.70335917168752 4.89189308842884 5.85513464832038 5.0783306171364 4.46989062598209 4.71475538785693 4.33372626996016 4.54739245581845 3.67304820873733 4.74421659201787 4.37718614881509 4.77597616273531 4.24956879698309 6.28297791613009 4.01818399914702 4.36202800008771 4.66786489360963 3.97556743876879 4.42103653890399 3.35678698172305 4.22885215005518 4.07742224444578 5.6412672651565 5.10744447735862 4.65235052130321 5.1821485459024 4.44239666450262 4.81845515688266 4.78891274619512 4.65748233052916 4.14667839881255 3.88328421512736 4.71097512039839 5.0514929729784 3.9210256877759 5.45313727004483 4.74021136029495 5.23625721070447 3.79048400351769 4.46400962849903 3.92336526354409 4.658216264083 5.32260002509511 4.07510579644176 3.90309311893991 3.92535131991136 4.41711532690442 5.48168560792835 5.3611763960014 3.69619395184967 4.78008077094603 4.33811969164271 5.17690555366954 5.17509897247422 4.03356320231503 4.80640965075616 4.08524821707204 4.15441274922849 4.99715302222234 4.74462559099984 3.687134314737 4.99941931025922 3.80396395277201 4.69035829853201 4.79412893599083 4.63986431741421 5.07199874636255 4.39228896809917 4.48564450426355 4.84287821447147 3.49604567278014 4.22735679182724 2.59979625578436 3.79696852063491 5.21305027915354 4.26059243249901 2.59979625578436 4.18941028665684 4.37475561807175 4.90523340989676 4.02558572051835 4.96980587251164 4.93047090773578 6.27003251821388 4.66874499366527 4.44961046091349 5.54304816787475 5.40327676877642 5.05039618860093 5.58233293800141 4.08190326832233 4.17748738386806 4.27810437405391 4.87988838936719 5.36830107970169 3.52428154965526 4.11158258090912 4.65411582267019 5.25734154641382 5.30308655103378 4.02756779481344 4.09634131682264 3.92993257253903 6.31710484878799 4.31536024767604 4.67403531671152 3.85652900328212 4.81775922738492 4.22451432056612 4.61212092128119 4.79928741903788 4.71292206944104 5.16439826872673 5.08652934455484 4.51901510537562 3.96474163586061 4.9209428513815 4.75277887836772 5.58049504999379 5.7049771539466 3.89727676803837 5.24033010797451 5.48133840269262 4.95008480937039 4.65647982692784 3.58442279894073 5.05793678677509 3.73391719046449 5.93479720233065 5.06987449001038 3.7405533367151 5.14343773633041 4.43386630929542 5.82419067430041 3.50086039765109 4.42059776484323 5.87964846798833 5.63333844758396 4.94450024794417 4.03762783876908 4.46409154789629 4.93230833082211 5.61419911205851 4.56974091788206 4.13891868504202 3.72312623422046 5.34274434946941 4.33798600542593 5.34756914848832 3.89746962509603 3.65428894509629 3.77329948475151 4.57769318781973 4.13900001417604 5.20473295535759 5.53316603753028 3.29190677361545 3.96484414607952 2.59979625578436 4.60042064808619 5.49097327423313 3.1782393393218 4.56199024695882 3.35064364855437 5.50508194937187 3.09344190010374 4.34168363524065 2.59979625578436 3.97374832470189 4.14712220237834 3.32485930650937 4.34536660017647 4.82735990267159 3.76770597769002 4.68875171605704 3.53428471141661 3.91210167410363 5.39242046336326 4.2539232495434 5.845531897782 6.56846927454854 5.12275269115249 4.5364148985121 4.69071123822399 5.22641838034157 4.97358913318429 2.59979625578436 3.6289994566789 4.06527615687636 4.36547338454204 3.9303733531365 4.52497554932234 4.18568621968805 3.72987887300017 5.20253911775144 4.29866723061325 4.46415867982614 4.29758901537703 4.59216217699274 4.46510250237792 4.74580561976504 4.02101088077978 4.35613533911391 4.31831512951864 5.38754430790434 4.59257025143361 4.42875508560661 5.22012109023241 3.87095900324649 4.2513258028549 4.71838802350835 3.93904697331096 4.93392178192544 4.26368959018445 4.32205665317129 4.64375245766552 4.09154230320106 4.65656525907792 4.71664350130044 5.30283123421812 4.93420445714754 3.48037588270895 4.49318726465443 3.33697494199146 4.71797492483488 4.12579064229111 3.97494353335226 5.08577892975486 3.81799429195978 5.39402225110326 3.88450556008927 5.31097958012828 5.23832163162897 3.85090771353058 5.26821385972505 3.48815169625104 2.59979625578436 4.73161838535185 3.9983120469347 6.58138650106322 3.54390746209038 3.8129209575441 3.35112322452084 3.4033462028711 4.28890605277516 4.03278004064671 3.76610394418879 4.12808416109519 5.25609688974231 4.26504317090378 6.32218628297799 5.23680592595026 4.08896076123637 6.24443676743365 4.62297452227172 8.50586560818762 4.23993738336238 4.79112667017179 7.50504709516364 3.3580901148347 6.7551935844784 6.0982528561462 3.84733536790994 4.64907951051417 3.55486197040881 3.31295268164799 5.10154295957484 4.51773985457628 4.69461373825044 5.00576954366454 4.29405333262968 4.46202275462246 3.47254829990629 3.90895219533522 4.0420947930927 8.32073843184683 5.33751051118023 3.39636938341973 5.71136428930565 3.85308277363896 6.4538809823449 3.54285352533004 3.78966341899362 5.63073806229495 3.34656235891387 6.74173639374192 5.53703442567236 3.96904596458225 6.28591719191808 3.73153791628387 6.78399141460582 5.68614066894273 3.49579071812971 5.10780624251089 4.57988987130776 5.51859100383493 4.44314789581422 4.65794199557539 2.59979625578436 4.86944003028887 5.20269593081994 5.01737426195439 4.46440911258955 5.6724037808182 5.47991677272399 5.57286784531916 5.62409199626745 4.66757617753741 5.21631662540804 3.41956127694051 4.88869387524017 5.72440515974775 4.30847730210854 6.26966888195564 4.12953068130464 6.4538373628463 4.29180238333721 4.28711904250441 6.19973656497084 5.02890370927168 4.43918929946912 3.84534066932346 3.64215591805989 5.59172131006244 3.49200943256135 5.71137042555762 5.25591690550492 3.99482307145611 5.48805411018171 5.16475588269347 8.25685411430182 4.54970444987771 4.43375905633288 5.4724997533515 3.50439436163838 4.29337743312658 5.27541469028703 3.74095456484091 2.59979625578436 3.902554382221 3.74192460119621 4.4810821940496 4.89515078758113 4.85894250596038 4.91301730366834 3.93685923422374 5.22621795847103 4.55663072294013 4.4522602295099 7.60413488798222 3.14857604664619 4.86513464027737 4.25017553240137 3.18764437601324 6.32138960422437 3.71572355024398 5.15981744791642 4.2087000044985 3.11870604035815 5.01831521578884 3.67107566896209 7.2615534915094 4.97602351459531 2.59979625578436 5.09401626130251 2.59979625578436 4.50370783464746 7.05193409450148 4.31699294712869 5.43284111539091 4.94156638187161 6.82861181603719 5.37506605778044 3.2568317893317 4.65625952631897 4.31017720271271 4.09013134307423 4.05577999395678 3.94552843496954 3.92301233965224 6.03707475208811 4.04400100606133 4.0655062384346 3.13790827944038 4.8320696890065 3.15933867912396 6.68753937477755 5.30462667469674 4.8261813326352 4.79506330818208 3.39292817232686 5.51532089992591 3.68333296007617 4.28994300362107 4.8113019345957 4.20872273543896 4.02069780259256 6.91075525568487 2.59979625578436 4.59295172054696 4.35664308291446 4.39505253815544 3.64146810251771 3.58508707760162 5.33698167627615 2.59979625578436 6.15958501869105 4.29670670668745 3.83341950697913 4.84425912750676 4.65856445445995 8.6559907110579 4.89447487002176 2.59979625578436 4.17749285220669 2.59979625578436 4.44730540373266 3.479467134794 3.21916247304854 5.62639973788788 4.42689551246861 5.59861381688224 3.8655649995876 4.47849225802946 4.99515638828431 3.71203757707037 7.69551521275984 3.47646435890152 3.78028546879817 3.73833512589061 4.32391163045759 9.7811400271074 4.97305215518412 3.51213099311162 4.97842286962598 3.50796474887411 5.5874801298276 5.47032374110301 5.86578897354097
Manes.06G099000.v6.1 3.14683983215409 2.59979625578436 3.20665085371097 3.50016072193926 3.05314717308039 3.55072321097309 3.92858594511074 3.11445218865464 4.10402458597672 3.73003826736833 3.05243133298284 3.04561120384308 3.11804907243019 4.0228427264024 3.41879698969261 3.1581819852139 4.35768491650944 2.59979625578436 4.30500120005423 2.59979625578436 3.2129912889402 3.52016582779557 3.96294581259982 4.47047438143267 4.08246307177155 2.59979625578436 3.82950817955246 3.64013835869225 3.45177722385841 2.59979625578436 2.59979625578436 3.2385184270877 3.72650963248395 3.19522409136653 3.36735576210244 2.59979625578436 2.59979625578436 3.21447733758373 2.59979625578436 3.54404840770504 3.23201493111793 3.8377800524212 3.18911703177846 4.01013362095992 4.21882759404767 2.59979625578436 3.36040517360207 2.59979625578436 2.59979625578436 3.26766221655289 2.59979625578436 3.62754700466668 2.59979625578436 3.5101337076775 2.59979625578436 3.9304637893889 3.32198498486787 3.32378826321993 3.50929109955559 2.59979625578436 2.59979625578436 3.51922507660927 2.59979625578436 2.59979625578436 2.59979625578436 2.59979625578436 2.59979625578436 3.61176125378992 3.74141934797666 3.14104836382465 2.59979625578436 4.20458038826064 3.13708551334606 2.59979625578436 2.59979625578436 3.28754744734438 3.12344627707087 3.50975638980862 3.57044147755019 3.10989770956048 2.59979625578436 3.48717057272481 3.17512532819144 3.60689911294869 2.59979625578436 3.22543616017794 3.05429937403947 2.59979625578436 3.01907165093939 3.45699432410408 2.59979625578436 3.67786292960522 3.11194123837751 4.05468413520815 2.59979625578436 3.95546315689167 3.00717831127145 4.00637088711135 3.03047401906305 3.65427869000997 3.91555449463592 3.10849398345359 3.90879471249442 3.54365946573046 2.59979625578436 3.73453100833969 3.25897070105676 3.50401259452966 3.75168329550666 4.12168912135171 4.47041545539033 3.39370563949478 4.20704210651912 3.55255446331805 2.59979625578436 5.03126937615578 3.86679715163419 4.04053299012494 3.96687064406317 2.59979625578436 3.43756941520291 3.65991993406786 3.45460970656978 3.79545278377254 4.15154498785245 3.52116708325194 2.59979625578436 4.05597743526231 3.9016924230135 4.32595690601084 3.61868305960293 2.59979625578436 3.52935196132226 3.28857685202619 4.81487174280108 3.44340296313251 2.59979625578436 3.08196755351891 3.32763914543774 4.20856714634907 3.13589789482968 3.1779458868114 3.79303507615621 3.21244460660398 2.59979625578436 2.59979625578436 3.16768203400873 2.59979625578436 3.73410293698977 2.59979625578436 3.5958917857355 2.59979625578436 3.09669850574795 3.69803212320307 3.4189762416518 3.89704827642037 3.65942122764354 3.5456740665038 3.26880893046291 3.32259926914112 3.85466741170225 3.04070355142447 3.13501077494869 3.27009222077054 3.71367760018043 3.12023197235027 4.03481240626194 3.73843338375418 2.59979625578436 3.47527778647275 3.59045007342481 3.97452904696806 3.34034589785326 3.79811217211209 3.31397370621681 2.59979625578436 3.16417745732558 3.61197994694732 3.43834722454961 2.59979625578436 2.59979625578436 3.2233869813897 3.71140782396458 3.8142730229591 3.52371301138035 3.50938787220478 3.16817936116962 2.59979625578436 3.14070663490831 3.45746685869567 2.59979625578436 3.037160815614 3.50135233378827 2.59979625578436 3.31409563067317 3.49662464265443 4.15792746763255 2.59979625578436 3.11547170492856 3.01337418459523 3.79180362126009 3.61403047043039 2.59979625578436 3.58610308529756 3.61677307627576 3.47906877077808 3.8194847780561 3.6721575975959 3.2670926519256 3.20579552351965 3.44097522767948 3.61601505343628 3.97514622575755 2.59979625578436 3.48736179688901 3.41156478748641 3.10108304697002 3.65561143551051 3.77728265014896 4.02242680552149 3.7666745217418 3.91115969666603 3.38420121746441 3.59935003669032 3.53258534326127 3.16305146276653 2.59979625578436 2.59979625578436 2.59979625578436 3.14584555959347 3.0312983665093 2.59979625578436 3.63022623727667 4.6259726054992 3.98182252389378 4.4587355508457 3.93232793663572 3.76994895807987 3.43218861185877 3.80239036811738 2.59979625578436 3.60068947668391 3.89185867495028 3.07492497937578 4.08538889545607 3.51236062960917 3.17150791081674 3.64297008131791 3.12024369940562 3.51206141573981 2.59979625578436 3.23218886600296 3.17623298287933 3.99488964001348 4.0941189106061 3.73254242417272 2.59979625578436 3.60454462823474 3.53421281753572 3.40954712367928 4.31030281716262 3.55007708352618 3.19556340470997 3.59084932441133 4.18564578347788 3.83110509497982 3.80440871900827 3.17356662868593 2.59979625578436 3.64450280832904 3.22228357111191 3.09404548459673 3.53558850487832 3.94102217721332 3.40495493333963 3.53348012249341 3.38102029954925 2.59979625578436 2.59979625578436 3.23672803855937 3.09920040061693 3.35219443992066 3.83796871461078 4.11392091160315 3.8576577601785 3.62424733944767 5.00041600180794 4.01337394767009 3.80018150959644 3.9740515359904 2.59979625578436 3.51666604241297 3.94020538747076 4.45826117511347 3.64350806188927 3.87588028550127 2.59979625578436 3.08962850859985 3.99085346973984 4.11563549470058 4.0656012116129 3.3438924755943 3.27020841900006 3.45735620413597 3.3940982972193 3.92695775342536 3.88996621266139 3.40968187193882 3.66460190285215 3.36724785466784 3.88593967986865 3.37143112947888 3.43958436185532 4.52758699628218 3.70097135517803 4.18232295026918 2.59979625578436 3.63892444229326 4.34424842228874 4.23245741815658 3.76560242009159 4.77350109972427 3.17865863106762 4.00674405613865 3.44068119535472 3.53367633021917 3.29274630253399 3.4385730909892 3.90959303116827 3.71287078579491 4.42563555826861 3.79637674302476 2.59979625578436 2.59979625578436 3.95482341920651 4.30794775429648 4.10925904801117 4.66447040297905 2.59979625578436 2.59979625578436 3.6664459749372 2.59979625578436 3.87085040539755 4.02754722630839 3.85008500517609 3.53014888630321 4.51323757146054 4.15712730388215 3.61411445291512 3.52058092152185 3.25721121744889 3.3040166343606 4.02977953118524 2.59979625578436 4.07389019521547 3.43402610613476 2.59979625578436 3.51044221122479 4.52560991642811 3.81465209650602 3.17372833296139 4.03217353796024 4.61135382637273 3.90309311893991 3.20913638165412 3.0825107763154 3.3307332458249 2.59979625578436 3.5547880162334 3.16047819545527 3.03313128025029 3.33690766491106 3.3738486396907 3.87502020477479 3.88662622344819 3.44837432885348 3.40477900251321 3.51825997083232 3.02689750774351 2.59979625578436 4.08418678814095 3.15073138801272 3.96571529807062 3.91442023250596 3.44525548215947 3.35646070222803 2.59979625578436 3.84065652934938 3.26768129077464 3.33541046017207 3.88545825039556 2.59979625578436 3.64366173034509 2.59979625578436 4.26059243249901 4.4569336025263 4.24374262320084 3.89192765722892 3.62280837559436 3.72125575631646 2.59979625578436 3.37221118168512 2.59979625578436 3.8589781122172 3.16746079526105 4.15435881670808 3.66411922568851 3.93016915598116 3.11933717459368 3.78969911539177 3.54002058805831 4.10374385842206 3.94362191624918 4.34635789703903 2.59979625578436 4.1789026497143 4.17579636364464 5.40618910290072 3.6456884204348 3.5242076349085 3.5901497985518 3.59116851611698 3.39541109862574 3.84647826998199 5.21967905773339 4.19197700048562 4.87477229420321 3.99200293977257 4.90963415798934 3.61037900404286 3.11298070489525 4.14684132631294 4.22305024592718 3.46674342597601 2.59979625578436 3.85015556044826 3.7718602882907 4.1961980985644 3.43507825794058 4.47701274241221 4.05034256898883 4.38196087200982 4.1607925347727 3.19302232415317 3.79479745119525 3.81475446445788 3.89899984455183 5.65099790824875 2.59979625578436 3.53900214202384 4.10435273656254 3.97349048746975 3.22556948593357 2.59979625578436 3.13589593959261 4.683524216149 4.7106484346819 3.69417829184246 3.40965391507048 2.59979625578436 3.13776652946732 2.59979625578436 3.77039983880998 3.59990066596305 3.25910669545783 2.59979625578436 2.59979625578436 2.59979625578436 3.07210468251341 3.65428894509629 3.44069989855465 4.40541472262617 2.59979625578436 3.81286397203494 3.15134302408755 3.09151528685361 3.22831015235155 2.59979625578436 3.04937180421191 2.59979625578436 3.41253877880521 2.59979625578436 3.13368629208698 4.46787153290035 2.59979625578436 3.73972313281026 2.59979625578436 3.67936739780813 4.02261877200762 3.32485930650937 3.1553627006671 3.69415845135935 3.84381676393557 4.21133649924443 3.67290371109444 3.44647907091879 3.43651712881194 3.7996849876611 3.16980602888094 2.59979625578436 3.62152517813589 3.17435855558807 3.49105114569248 3.58227561620931 3.85813757889308 3.37410327500007 4.47730382235401 3.81245179343671 4.86829400803406 3.83749137434024 3.48281875462644 3.12404357264528 3.32526864023558 3.13896247932804 2.59979625578436 3.5792875926982 4.38934841552105 4.72167642382528 3.82616644787739 4.04605795159376 3.29056662479942 3.13561726277176 3.35646095424594 3.77143903312147 3.80834713963737 3.38765383122753 4.51466607550548 3.56037036349483 4.36958687822813 4.20562410871988 2.59979625578436 3.82951374308233 3.5571088832189 3.79652443099544 2.59979625578436 2.59979625578436 3.74746792533285 3.29025677866774 4.23873990871771 3.20753853820288 3.67036819177417 3.98318642243038 3.49793255112151 3.89194256750323 4.07069332582672 3.17879938663296 3.32869148150303 3.10937730926642 4.0536971848221 3.13864089446275 2.59979625578436 3.48356159872131 3.63151091231973 3.09463790016529 2.59979625578436 2.59979625578436 3.13157995423547 2.59979625578436 4.32045571755676 2.59979625578436 2.59979625578436 3.51499110119768 3.4033462028711 3.82630255730492 4.40638878578712 3.61641427842445 2.59979625578436 2.59979625578436 3.95944833641225 4.23682001680162 3.13901363613911 2.59979625578436 2.59979625578436 3.5866975655272 2.59979625578436 3.92077427370397 3.14894040553398 3.66593204232818 2.59979625578436 4.62237165260186 3.8027405824871 3.23796702278507 3.10783858502086 2.59979625578436 3.46894726186611 3.18528064700602 3.28089785406808 3.42251220363524 3.22990884353066 3.61414121189432 3.88623625463831 2.59979625578436 3.07652576753501 3.86098856849618 4.29067906117622 3.91662933705899 3.56947890294999 2.59979625578436 3.63333843188727 2.59979625578436 4.00938374157105 2.59979625578436 3.5091143569893 3.72457378252218 2.59979625578436 2.59979625578436 3.23035530106182 3.67706499324602 2.59979625578436 4.30367527682389 3.8228855532456 3.23836589690278 2.59979625578436 3.05399940778521 3.66416623449122 3.66867578689213 2.59979625578436 2.59979625578436 3.39724226744863 4.02626341695266 3.839100201193 3.72416687134683 3.448631920834 3.47469189890208 3.46856026701611 3.95439250155381 2.59979625578436 2.59979625578436 2.59979625578436 3.86843224215505 2.59979625578436 3.71664159246952 2.59979625578436 2.59979625578436 3.64182534636077 2.59979625578436 2.59979625578436 2.59979625578436 2.59979625578436 3.36223058634014 3.57609868205969 3.21021486625664 2.59979625578436 3.05120239547897 3.34910464508202 2.59979625578436 3.10979399629646 3.20516644634206 3.3002224879288 3.97274571856209 3.29367264049087 2.59979625578436 3.06980125949796 3.50439436163838 3.68565295308433 3.25006177786541 4.41897429661828 2.59979625578436 2.59979625578436 4.64757913364764 2.59979625578436 3.6848684297321 3.3444210447866 2.59979625578436 3.31593868767472 3.20854780368858 2.59979625578436 3.71625096344658 2.59979625578436 3.14857604664619 3.50979356917955 4.35218213945995 2.59979625578436 2.59979625578436 3.51824355747109 3.68940288429935 3.43488083141115 4.0968538745576 4.05730311952018 4.22119595080069 4.01870693271444 3.35723464221939 3.27070239318665 3.67137820286387 2.59979625578436 3.14315768447763 2.59979625578436 4.21664709689023 2.59979625578436 3.61482800661992 2.59979625578436 2.59979625578436 3.52129112065354 3.17310155599223 3.53005056540587 2.59979625578436 2.59979625578436 4.26963222818007 4.00791751354323 3.48455101835497 3.7584247049036 4.23622795064163 3.65836322027094 3.86179032336765 3.69911873260326 5.08174784599893 3.37029531578803 4.51025954635073 3.6982624709496 4.07289366850493 3.47394710612716 4.09991899527981 3.35379231418697 3.2235071789958 3.06746869606695 2.59979625578436 2.59979625578436 2.59979625578436 3.35328498908235 3.82194434515169 3.85928160272721 3.90160962390923 2.59979625578436 4.23459351792667 2.59979625578436 3.3795575152963 3.95828636864774 2.59979625578436 2.59979625578436 3.12439282256448 2.59979625578436 2.59979625578436 3.77289673976365 2.59979625578436 2.59979625578436 2.59979625578436 3.11287055727565 2.59979625578436 4.32470220899727 2.59979625578436 4.76198790516331 3.21122222670659 3.48658342951114 3.99252227860655 4.01419061054609 3.28072078774946 3.22438648604129 3.57226173833166 3.65759140826972 3.97642388863076 3.90291938238005 4.3000323860211 3.51213099311162 3.99971141227724 3.50796474887411 3.54902121927956 4.38376726013129 3.34260516870939
Manes.06G099100.v6.1 10.7406169408209 9.4533842247292 10.2231569004453 10.065132390058 9.27573194260953 11.0000607864917 10.2277025400335 10.2216472155095 10.3968270203435 11.1432666401007 10.6447432998376 9.54997820971971 10.1543641839302 10.0903869951345 9.67107129131929 11.198121692108 10.116970207351 10.438772370952 9.6524830721171 11.3770935090262 10.3886577018255 10.6536475612855 10.0934703718118 9.89849117844423 10.0027831951702 10.4800352786849 9.18895509932402 11.4051508285688 9.45522192917698 10.7632440585838 11.1136676062966 9.76015812633783 10.4567593172056 10.0419032938306 11.2253713006472 11.4489263167838 9.54486206637001 10.2927937334801 9.93568622473433 10.2445029165243 11.0057123662376 10.1122708070336 10.3817232077578 10.109911435765 11.6246548524218 11.0952645829658 9.4478369189184 10.1302967073868 9.21844715668141 11.0097910863083 11.0458023208401 9.8406913031396 10.041307710204 9.75497714782623 10.1371995298725 11.5784505970814 9.86153956006484 10.4297108272438 9.96668948394375 11.1681717561633 11.5803792682879 10.1081519193809 9.96427382145233 10.5346374955607 10.9406384580747 10.854360747295 9.13628829420088 10.4306476956107 9.57540049050663 10.6160605770997 11.2099905134051 9.20101193094563 10.2302084069312 9.85301698442123 10.6818174897108 11.5444805052588 9.82196029481019 10.4587792219286 9.29994770456745 9.73623360494871 11.3215090092982 9.78240131922486 10.2727713747313 10.0522415186618 10.5567219798877 10.6236338132728 8.98948636412042 9.95849568053165 9.95981359054682 9.43564845459781 11.115920416428 9.52749765517593 10.0303611140848 10.0133862517935 9.57686858587628 9.76340572461921 10.922880923185 10.6011331284838 10.4460772649131 9.62388270773253 10.3356779433123 11.0131069848985 10.0998286864466 10.7041300678335 10.2379442835527 10.8397783744903 11.1053245019665 9.84768352349102 10.6602958366124 9.46599272859553 9.91008250290026 10.987389397458 10.1392468128466 10.3794250304684 9.91032603184488 10.5675742605572 11.3938635587271 10.2230987446294 10.0964033001615 9.53006174918275 10.8430438088939 11.440759016496 9.36776203592159 10.4303570372385 9.88943998197093 10.4613520288418 11.0753425345087 10.7950531532885 10.3566253334305 10.1529482979412 10.1023763258944 11.3282937430445 9.63784655109733 10.3888023279311 9.48530374676985 10.3620692224439 11.2893850255154 10.0809001470361 10.2582909591695 9.73618322793723 9.28405196061495 12.1397461326325 10.2808610035796 10.493806334836 9.73547931013666 10.0311761507315 10.4958988528527 9.96955807581194 10.9117516302743 9.37836662216613 10.6702776840315 11.630173267946 9.77774354706658 10.9854837291164 10.3575256262595 9.73785107408844 11.1155462077858 10.4903358063532 10.3160943421318 10.1783387752259 10.3314561129354 10.5394193309832 9.61518664669972 10.1945750814934 9.76512015899043 10.8150575481445 11.7188012936701 10.3150019766749 10.4309023977646 9.66314526320083 10.2792327246291 11.2175481934548 10.591243857098 10.4809457784967 9.2494757270402 9.85380022610071 11.1158460247018 9.48716771932711 10.4390099926839 10.2113862712609 10.5293438696111 10.6304137877098 9.99493862875822 9.87450245806694 10.1552146994811 9.64970602063041 11.0752396367151 9.58295325912777 10.3794861777807 9.62331497643895 11.5417279467222 10.3455026391754 11.2962980757569 9.51742355036386 10.6004940401852 9.25158728414453 10.5842387725594 12.0323971732073 9.44987476468603 10.0408422162511 9.91263190362041 10.4531961953023 11.3695716584955 9.00381668125964 10.5582876479498 9.54437018915474 10.1758750130859 11.7255294928095 9.62389065244593 10.3260205086506 9.59651951380236 10.5657940219119 11.3214239363969 9.74489996755637 10.2289124428073 9.30211850566216 10.2164498638116 11.9430785607631 9.69940802213649 10.17102194968 9.72461865679486 11.0160074517131 10.4882439821582 9.81078445235182 10.5946039659736 9.83784896377444 10.5795081812658 10.7364507552532 9.69806451631493 10.116605607158 10.1187951791766 9.54936539832062 10.8146008669803 9.82346399188141 10.232380545262 9.95160580391498 10.6208537421863 10.5464943415681 8.87178750907856 9.80369917344935 9.16840193320017 9.87228566427649 10.8499144042384 8.27873177035287 10.2914937565039 9.08203612430456 9.3196380149931 11.2052240733187 8.56557107817925 10.1198866503958 8.620218322448 9.28256271070122 10.9861600141933 9.90585499354825 9.83536698957762 9.66544719522319 10.01644297537 9.92817104946161 9.15998801849532 10.4623332591375 8.97611503834669 9.96842715705891 11.0244239298204 8.60012613448293 9.98039355640767 8.96985091266345 10.2015828799447 11.336349959097 9.03384009488859 10.2391914809887 7.93118996579113 10.3893614152581 9.71062330320347 9.32182373104607 9.60139927865345 8.35815262375053 9.80158846463949 10.1751656462115 10.645082380448 9.23431619532125 10.1848301623789 10.2906060587595 9.49789217695825 10.3336091921172 10.016561269963 9.48475417732821 10.1754957983163 10.6890753711728 9.4098650100566 9.57947648084212 10.1410089192945 10.1363590593559 10.4697614672372 9.56076657173538 9.65255064580895 10.3977664481476 9.73300667778955 10.3634463936876 11.5823202852199 10.0702459423372 9.8185585711492 9.83979552331298 10.7137189867439 10.2246703480966 10.015886537925 10.6887995818268 10.0034738140301 10.5101496375471 11.1502287931256 10.0301749541447 10.3831637643698 9.88737254070732 10.130895801108 9.56968339665181 9.34062729265184 10.2317444547662 9.87524067346704 11.1587924028523 10.1570348615808 9.72313082381028 10.7465097827879 10.3122348051139 10.360551731243 11.2867469590023 10.0526943833627 10.4854608127638 9.62916306372034 10.3053000181802 11.7319480193465 10.0411999398431 10.8767860249469 9.3627952717809 8.67714131673001 11.4099048843684 9.49495790850771 10.1844255096742 9.53868812067078 10.1949955467885 11.2263756135006 9.70427446842832 10.5677872465996 9.58812936755578 10.8774471758007 11.2616416904602 10.5334260533356 10.2550799039877 10.3158902281316 10.6278601435907 10.9459704049881 9.3200192729098 10.2629911587158 9.78112276133836 9.56369938426937 11.5453064689713 10.8184311013055 10.550848716367 10.4488729700525 10.3611658117781 10.8776453106875 10.682259619017 10.440408327854 10.5124112758586 10.079723634023 11.7098579124088 9.58037239310383 10.3660797155914 10.1221853758595 9.96607177947576 11.0631389502774 10.03816221227 9.96909033490862 9.9125929756325 10.5300092613438 10.5146990037314 10.6317908494688 9.25126191246235 10.2505593945325 9.94628285348225 11.1344804261118 11.2206805581199 10.0887248127185 9.9344303025429 10.1957191393792 10.4150915497649 11.2058112125081 9.77164448169028 10.3745327115544 10.012910589989 10.9033250105084 10.987867292854 8.57819523990688 10.4619571441135 8.97009478947271 10.0545111429689 9.63036774185552 10.064901672804 10.1857996690742 9.65313527628856 10.1033128175216 11.1404132521546 10.0151081443002 10.5471570679764 9.79231334497908 10.116561743512 10.569782159629 10.5226062453938 10.6353930598744 9.85027667353513 10.8944063448244 11.1319533863537 9.41262417124556 10.7210093734675 10.0332140516366 11.0191025738767 11.65343140287 10.2644239471733 11.0759557895293 10.7065735328465 10.5750615062748 10.5225175034015 9.85459348424087 9.95962365533955 9.34688578838332 10.1938241662064 11.503387235093 10.2316741828795 10.6799581156608 9.97340579664121 10.2117801958435 9.11433505600835 9.15132439713344 9.71402724628103 10.2203109622837 11.0445099997122 9.85117601000058 9.55367569462981 10.4774415779919 10.6615371147708 10.3946876677662 10.45668161413 9.66450998393142 9.57632948466794 10.1375497243483 11.2970487196002 9.89149143843329 9.91362716835168 10.345946816446 9.98540732626176 10.0589109170089 8.99912065970165 9.30458961417429 10.9291941390532 9.6012018138221 10.8505709425929 11.6427514010262 9.82076127749308 10.4618597912185 9.79031045562801 11.0315596555325 10.3892632214212 9.2522545155994 11.3197664150835 9.58122425803337 11.0513070212689 9.25371957446503 9.47904244491628 10.1081478916338 9.65904042178665 10.0555800523505 9.88784583455604 11.3126975733234 10.5079801391569 10.4889896602421 10.5082486786632 10.8586849812772 10.8803620929256 10.3720911995272 10.196497124554 9.67906738134594 9.95023085618455 11.2031985212758 9.74005027810246 9.96516271812239 9.95680987862606 10.5023300546344 11.6778808131352 9.8823221900212 10.3176333755305 9.6028435979599 8.98346881530513 10.1987267442373 9.18505216791557 10.7739671457595 9.28367520754253 9.27097033883106 10.95841819754 10.5100021782567 10.4087260248666 9.95120061092466 10.4799355082995 10.7068677852057 10.0792535086755 10.1508311450091 9.77867434166954 9.79838160251306 10.9709696902317 10.5610023492273 10.0615847105975 10.1263912493304 10.0797817120697 10.6617896926503 9.27012388721768 10.6560367527795 9.92779584613212 10.5826548840368 11.3266760839354 9.91943425908738 9.99184811847714 9.72597749860217 10.4090290481513 11.160583476967 9.6552300583665 10.4171329763815 10.2335851628205 10.7736692021629 10.1308920544817 9.84713868478036 9.74858451598417 10.1813530091934 10.0740213013266 10.8831223061977 10.1949007206633 10.0824301968964 9.61304271021855 9.82912194857016 11.5781582629163 9.53096200857906 9.49403616310695 10.1257013805481 10.409811262618 10.9276645207601 9.19949419530357 10.9386972766034 9.40170477644469 10.2170604460283 10.7988543776381 9.95885362830633 10.8687179942112 9.44645538925266 10.6561227012294 10.5219062466766 9.71511861328888 10.3042535007325 9.67973467586424 10.568278601628 10.7388952775637 10.0131225419227 9.94306108383994 10.2893504168095 10.1349659932331 11.0049323647843 9.66923078671038 10.2002602244761 9.77800640726607 10.5661182262607 9.59481321770535 11.2430237720588 9.80541406604884 10.4933205081702 9.92677014714219 9.1455882469932 10.7724518190225 9.4552748644358 10.3020684318168 9.55758803393852 10.7783811017377 10.8178763949992 9.1845665031672 9.7386533210306 9.87840283854896 10.2081341110305 11.5815530831941 8.9866150879674 9.9282290652919 9.47570274329095 10.3325352057941 10.7109463883739 9.4167584329803 9.72093128171512 9.22146338488354 10.203826461305 10.9141603567123 9.30060456884984 10.1229981587406 9.82753637712245 11.1835330331622 10.9308494139955 9.44704805931307 9.74176839854646 9.66249920247298 11.4113324310197 11.5467789910631 10.1127815772716 10.6501566994879 9.31200781998355 9.63569553151075 10.9222283010764 9.36413723351377 9.98909618308865 10.062995655501 11.0023945426418 10.8395923022905 8.87156487924666 10.0713692826648 9.72109502299578 11.1338185378855 11.199832792621 9.14655860903269 9.68966909283558 9.32584418270348 10.2877429597292 10.1607697839297 9.44889720331411 10.2028512751991 9.92071168769314 10.1059420248636 9.38335245242035 10.2093718734984 9.65502761576879 9.4952780888779 9.97541325037521 11.0817266506718 9.52955820814185 10.4346158628416 10.1753812792939 10.2777830893914 10.4460871662358 10.0189169972144 9.97720586631968 9.58582283822549 9.31919042488834 11.033548849168 8.93380491955386 10.1156069885154 9.56754594753298 10.5048759713404 10.8261714631771 10.7851053410788 10.2690333550084 10.2376270444 9.84296937215841 11.1918465361626 10.1811470977879 10.1028383523677 9.76393689707063 10.026417398976 10.2161833951495 8.35597913432156 9.63112033270184 9.99287704830697 9.62517342669991 9.0264787476206 11.1031300913244 9.34736168877431 10.8339992662299 9.8363103345762 10.3928385527884 11.4303546199968 9.59374768157915 10.3905994600373 9.92827208883782 10.2751158052417 10.5546081079127 9.78324331337138 10.9600987857039 9.92494220116743 11.1754661109872 10.9931776049509 9.70169135262073 10.7715565863183 9.81885703095781 10.4915349908768 11.1218438431254 9.84587796447751 10.5894966871663 10.287005043937 9.74482274019369 12.1103488418795 10.59284163913 10.6498422984611 10.1014710934114 10.2909931591616 11.1605556942549 9.44470944333662 10.55998815052 10.0816576292734 10.0996920727703 11.6994752710965 9.83508348944222 10.2760843153267 9.71047958264313 10.1518308716068 10.9645686124455 10.4815365721317 10.5189615108468 10.3102006656082 9.94009696139045 11.0900785218855 10.1867516206023 10.7512467163203 9.01357838003219 10.6205751485004 11.6951933345934 9.6319948679772 10.9692822023894 10.6090845421945 9.90841299534823 10.6196954871095 9.64137144928281 10.6095433063115 9.7984750994787 10.3615066961378 10.9404056750848 9.95271981093878 10.4666434645787 9.89474931565196 9.42796539405161 11.3057548172547 9.9789991182397 10.4812794929815 9.55705687067816 9.66222241749164 11.1188606940892 8.84768695807741 10.2871695437143 8.72321070411839 9.71486802270108 11.3754417602934 10.1374099950822 10.2810077542571 9.60544553756339 10.8299071279222 11.2976700247463 9.58957842817094 10.4275597425979 9.20081366176298 10.3468924943872 10.4695313633408 9.58279181004162 10.1563381394451 10.2477841698834 10.2826458302804 11.1991509619394 10.8242064890021 10.4897462035358 9.6854657505292 10.6721870934515 10.3379909750093
Manes.06G099200.v6.1 4.17183998077708 4.42826423694023 4.63182467811114 3.94796231805775 2.59979625578436 5.15653701287764 4.60939778935737 5.23482331682509 3.98248337933614 4.27504278837248 5.00151461567187 4.02555476810184 4.23839587352944 2.59979625578436 3.8091407808845 5.82092881931637 4.29049136268557 4.25595750004627 4.40967754955672 4.15669568736146 4.89673564469479 4.14601947124334 4.6318334491644 4.34688391558484 4.31338314005918 4.3590622695144 4.21443061264207 4.99156164597888 4.6971799235988 4.62529979767761 4.78216995761566 3.2385184270877 4.32268693423703 4.66312635787297 4.38590499291156 5.16738578974912 4.98603024829738 4.43256995137818 4.40028234882696 4.18385862921231 5.06616986371371 4.77546143962075 4.64467025580149 5.08882590042947 4.12322119172837 5.9722717343541 4.30356435024271 4.99666714759575 4.35048810529868 4.28514435243608 5.49828672127045 4.36519061329953 4.80709561830109 4.39059188236612 3.96778331297524 5.11176398238914 4.61992648237932 5.35206051211528 4.34136801772509 4.30270472644358 5.63526289035306 4.29168250082403 4.38879611683673 2.59979625578436 3.92148645828723 5.1447470677866 3.71564452659676 3.76083040956131 4.31253098329308 4.66392953934369 5.21778377131459 3.8668276827447 4.75056757358527 2.59979625578436 4.35439551718836 5.53699518640041 4.92074388449442 5.09185086669372 4.22550291220958 3.8191814651747 5.27775651486946 5.06653670784208 4.60214325663936 3.82159636409266 3.59250871737335 5.59757269013422 4.50036645033784 4.60436338623074 4.3285188673278 4.24835486954107 5.06831051629222 4.7884396433072 5.02736790143551 4.12690001146625 2.59979625578436 4.52374476005466 5.72211781634137 4.62404040498684 5.32378599061403 4.39935619453713 4.63358269260318 6.00215493502427 4.39672849839037 5.27549610475579 5.12862405186618 4.68339670798889 5.39769444188835 4.1203430502902 4.81418885309928 3.6394512499023 4.30547972284451 6.48928462990065 4.15371096450366 4.91131251434379 5.67228931414433 3.54772472454507 6.27179836410192 5.13546192620225 5.26791930824129 5.22509417621625 4.93272765836783 6.60476905599026 4.41680539037944 4.57306164080267 4.49982505993002 4.70376695194756 6.42288131065687 5.15903933203595 4.73248058554761 4.63503057071612 3.8983952692516 6.73660160322831 4.45340113564615 5.12985262715511 5.21435738468832 4.12814473248118 6.02542888101705 4.36395456977637 4.89733830234908 4.36060981878653 4.6976247488972 6.15581954299521 4.56939882112423 4.94999229314348 3.46737055924807 4.45727610559355 6.4247549544151 3.92552431044794 5.20019805435889 4.9128248976036 4.68526453106302 5.72375896548496 4.60988650589247 4.6679855759313 4.56175461082828 4.52172573712399 5.93335239260349 4.40543659329514 4.5761930900094 5.16838869962195 4.06768871147266 6.53534580452792 4.21614286819465 5.18700739625041 4.44830717966704 4.31044173260876 6.34158610427499 4.04680098673613 2.59979625578436 4.6579735981826 4.4835593417509 6.21639276840403 4.80488400789421 4.96298652769545 4.271908041176 4.25422679124481 6.34344444357671 4.99798424285154 5.03419763193392 2.59979625578436 4.40420235071395 5.59010335914793 4.18640786031237 5.40025662592579 4.51500168006794 4.40474000062571 6.04211358603344 4.67355884473163 4.71386244668851 4.46203059144538 4.03009384476315 4.35266630450862 6.1097271051926 4.92581752166462 6.08101558421764 4.84528300944515 4.09135630830407 5.84947975441949 4.85071858576448 5.23782305859974 4.61417726802728 4.76333693110196 5.3096561154441 4.89427292453343 5.17879289931608 4.56897014734473 4.93667642572604 6.41492250017047 4.90898158234411 5.05615388718364 5.14839013390328 4.41781416261837 4.78773608426425 4.59524222615882 5.32963760873518 4.44397933374375 4.98472996125095 6.40370883967304 5.75804160776532 5.71183437028459 4.58432911874376 3.91115969666603 5.40876740184361 4.21959438978736 6.22110047160472 4.68173886695089 4.31843382324052 5.50013510925483 4.72669514704258 5.19402840972956 4.76349058431737 4.26700297788997 6.34044651096299 4.78989122875008 5.667885160769 4.51591187026102 3.86073559658219 5.30830029641142 5.03503884438223 5.17360161219534 4.80702159924297 4.27300551928483 5.86437089296433 4.88034773430748 5.15584350776308 5.17722384580115 4.96349752636746 6.54497770176788 5.05969967158897 4.8591940036655 4.53976414810956 5.06672917528785 5.68989412159321 4.76019177566215 5.10455291828185 4.58272928076518 2.59979625578436 6.39456993999806 4.91732650646516 4.83172882848593 5.56147466914139 4.76175826503807 5.76656860417798 4.81092034344927 5.44799853763262 5.58800045686876 5.11825781882464 5.33484388587499 4.69287287146534 4.392201132439 4.49363234648004 4.34903028251845 5.64755810213892 5.59531685468273 4.85493528041476 5.39717030491434 4.65759589971246 2.59979625578436 6.36648207230017 4.64780746708174 4.829855842968 4.35372005426825 3.94850587401253 6.24782797701915 4.40506099085091 4.6436690714194 4.35435177242611 4.01337394767009 5.96921889893827 4.48138240452108 5.27639671013351 4.76723733424727 4.29411116576147 6.11358776810318 4.98519257679605 4.66043485756125 5.0509558745489 4.44102364689995 6.02952030330266 4.8291284939338 4.51796330930044 4.94070349582357 4.49085933145692 5.64352872661348 5.02990520567563 4.57191938643421 3.98626739876743 4.54184139219149 5.72486561037936 4.51137254672226 5.20374999204308 4.63532683073461 4.50140845513942 5.67509032682472 4.74497281638233 5.35650123184362 4.09203071720691 4.1464829094435 6.11008706893775 5.00312985724685 4.78146558047637 4.04691236581746 4.25565820313127 6.32684421448131 5.35340361354046 5.2266225343384 4.8029730067434 4.38566084144501 5.78985293007983 4.69306108315638 4.82611272498621 3.90365105384459 2.59979625578436 5.46918155584715 4.25956035074571 5.65580514097747 4.80632969274538 4.60786240576083 6.35202345896762 4.02774866745171 4.61431718763312 4.54807081784639 4.41060784788035 6.1854215231269 4.24038596054262 5.28603486467494 4.81845515688266 4.59787841639945 5.96645244626373 4.5851596803637 4.97483715389124 4.31100153345427 4.12048276676236 6.45945594128638 4.98458629921508 4.95827158224578 3.90494635897467 4.56553226487975 5.13729820327873 4.60209326505873 4.82396988667721 4.60275010572144 4.45746987279721 6.79830726925829 4.6724354827416 4.97764536929652 4.53986091973617 4.70221076049857 5.44013008210066 5.57016639279614 5.04673475862742 4.55444376329832 4.89003432455684 4.17196970676318 5.85425251379177 5.02592866069309 5.23962880900858 4.35721073248405 4.74462559099984 5.54570102598924 3.67152085317009 4.77262177120818 4.40002569384139 3.60767739904696 5.08274895962219 4.18666178930512 5.01055722557959 4.90541185691162 4.94335776932518 5.77973833597985 5.0952911448317 2.59979625578436 4.80392623960765 2.59979625578436 6.36576262605939 2.59979625578436 5.20089520254968 4.34397484618706 4.90523340989676 5.20163370714372 4.24993737807668 3.67985052110231 5.79758107575764 3.8589781122172 5.41398229611923 5.20755020279274 4.74758252348221 4.68404355364971 4.37000824473682 5.63746594351726 5.0145516921491 5.14253837388416 3.12339831546568 4.55673202686715 5.30472611140593 4.41508978927913 5.06714015159537 4.40783125768278 4.68191239180764 5.64434399733025 3.68064558144766 5.05001699771239 5.44034820186319 4.77016672713281 7.04853299215857 4.89053895446479 5.65835683330178 5.36126207174681 4.79861557147135 5.64723415491061 5.4012448227404 4.59478437881876 4.03931561929126 4.11563452792778 6.85204651053734 5.01379808151752 4.79188410790108 3.92382113115424 4.83791381149758 6.72988722732809 4.79851670262775 4.05157058000128 4.56039387195111 5.03711955794128 6.1047965834686 5.14579174179245 5.17306380733738 4.23299323003454 4.79268532281215 6.15959746866113 5.05808398453878 4.72990959991062 5.32811899294316 4.17181234696047 6.5394076271353 4.85893431466422 4.84557135384782 4.81059179815985 4.56331016415297 6.53937370474672 5.42010183640449 5.24195907077523 4.49933594662271 4.77925593147348 6.24891888003054 4.66426522719269 5.11742022388304 3.48022939644345 3.63807990455992 5.41612459519373 5.77828603014479 4.46552890297856 4.46483984299498 4.33243112526806 4.52908099071498 6.29452548851848 4.19357869695716 5.06708638173019 4.39652414680625 4.78799086009907 5.75250613278301 4.77584061965053 4.41387227501811 4.58837719610483 4.6863465393944 6.23663051813485 2.59979625578436 4.90003183060832 5.08950242278118 3.61494347329094 5.7608078105889 4.93935857156845 5.27571416930137 4.82975114965631 4.73014818565694 5.0699342433925 4.85951938410032 5.4345137722876 5.00311285977153 2.59979625578436 5.31201624700912 5.26481709593659 5.4569310465559 5.167349575124 4.56493328106344 5.06089600732986 4.31724638546637 4.59877112699625 5.63034323763358 4.2380593501779 5.40925619794548 4.657374070889 5.43857864536188 5.01810747668462 4.36611813521566 5.8565406229717 4.89273721739428 4.76211537587303 4.46510250237792 3.16597009136717 5.86387593245815 4.69667553286214 4.73713709122796 5.05251387959474 4.59257025143361 4.92472015546108 4.46437935804529 4.58341587536467 3.97092145900255 4.83350687476557 5.77957577073032 5.10621168726121 4.00593321037532 4.17273312156902 4.3634985486057 5.58302710485568 4.03070467399221 5.24971240006136 4.23873990871771 4.41397246034523 5.24579141902329 4.49318726465443 5.39166485304931 4.55801317838577 4.67603057894539 6.20888332916957 4.7303940661142 4.94485827358749 4.0536971848221 4.42894169749786 6.73846290638703 4.62750653176022 4.97456878739725 4.88792000173858 3.83773340086992 4.9318358891477 5.1565370475786 5.19757594598584 5.20880307167609 4.18363575119269 5.12649729959166 4.91873621680243 4.52823089002005 3.97959275517159 3.57613858349178 5.01904277005662 5.94572534558795 4.4068791012108 5.09716251850802 5.25878507086247 4.54873926254862 5.72076790091747 4.74399541057762 5.37384881008227 5.48857580284264 4.69829263691575 5.82816637686778 5.5766784585243 4.65727410756924 5.83222830234759 4.90052656492516 5.92959331855107 4.78122817124927 4.31631246402766 4.59761674548003 4.91340200004958 5.22071864967778 4.75297125116396 5.18482952973589 4.37581940850558 4.7094735381717 5.68456229154195 3.9829196369176 4.85553184670136 5.82705374982743 4.48456474043965 6.46722266934273 5.01028083361151 5.07729699991398 4.88162675144335 5.71635947049399 6.09380620946541 4.86367596829459 4.57717508133388 4.75126445469023 4.43689765150505 5.71714978644963 5.27079379557645 4.76893832525406 4.63660660576892 5.16023659298614 4.72391116086682 4.37609724038108 5.41846108490291 4.61042826817164 4.95242579322904 5.78630527277948 6.77708925018124 4.83637132475197 5.20269593081994 4.73296056968043 5.99600552448805 4.73225711232393 5.95651688907742 5.17088374159707 4.37127216161527 4.57565548536882 2.59979625578436 4.26780138985327 3.51082790168131 2.59979625578436 5.93444760293407 5.14946080471239 4.34224614760856 5.0204693538057 4.6491712379868 5.59967726685854 5.79865366993574 5.02890370927168 4.55830123123497 4.38838527305548 6.90407671309293 5.59172131006244 4.87889196002195 4.41050221097096 5.01334275239571 6.09232165084079 4.52235131816447 4.17864547284131 5.20027221940222 4.098100321408 5.7804555445696 5.0769755753695 4.56722899663299 5.23979395131165 4.60854565494097 5.76531239474451 2.59979625578436 4.68235096170175 4.95167371246321 4.23798872064255 4.75124597643006 6.4537391120186 4.09738380749577 4.83934389228745 4.14713782646538 4.50840340074989 5.78000682654318 5.02142920155187 4.7403232159213 4.72938301656167 4.40011646721277 4.57587052809233 5.04284729582669 4.93621515125249 4.23866251735271 4.74212582741934 5.9970485396719 4.11681985600358 4.85023011291402 5.03479441589819 3.35723464221939 5.99099898273297 4.212949641487 5.04674193833079 5.21879922922499 2.59979625578436 5.71264049642165 2.59979625578436 4.45358119011985 2.59979625578436 3.68000914401727 5.67410864697712 4.39557409222477 4.81837009137081 4.16381393198269 4.05577999395678 5.38731486336692 4.29452509294461 4.89262739646431 4.27002598387198 4.63780710703727 6.27321709942206 4.86900298679845 5.44621439727523 5.88830764880614 3.6772290110141 5.47977902870523 4.47728334285542 5.15027558794924 4.36957358178287 3.23503948447659 6.34194747116531 3.47524811535511 4.97828310841823 4.78203029081539 5.51039291943255 5.90067691932699 3.13558510809591 5.00990293243294 4.33211993851995 4.90885278652418 5.87089223229835 4.92525820928777 4.52410886343676 4.10865633591452 4.29670670668745 5.6439565622955 4.60195128671307 5.24403049551827 5.56735568768388 4.33478672800167 6.19845457803703 5.1326208474006 6.43789717432484 4.93413803101152 4.92033831439504 5.60914132858508 4.39958743632379 4.6569572265361 5.08536463560457 4.38281063084542 5.54811770308844 4.86641735101057 4.72839782221023 4.84441196717625 3.95677709554983 5.51227106738435 4.06561174200313 5.23489209510592 5.23279872230432 4.09159197971054 6.09575580817246 4.31270874083085 5.20075716003124 4.59738124723385 4.59191235501145 4.76561159759443
Manes.06G099300.v6.1 4.00019401878903 2.59979625578436 4.23927033752799 4.25901200280941 4.85606022658077 4.34538036058606 4.72028867516045 4.15893494855481 4.57268950638948 4.79517645019405 3.84617511914895 3.58158491500999 4.77542402878503 4.0228427264024 4.34706556850732 3.92863505642227 5.19156900529704 4.25595750004627 4.59562908396503 3.89014654444277 4.15760632150098 4.97122564174552 4.77780625163497 4.25687274181446 4.95536978657225 3.29982034827609 4.62449008469017 4.04230324729543 4.23901665491107 4.46088424312593 4.2095518786502 4.97675732974226 4.53470872863372 4.78383563557081 4.1688283887468 4.14470553320777 5.26646750519818 4.16110391583899 3.91152548879852 4.33403042940159 4.70559864717939 5.0949950295189 4.44054425380309 5.41307722698891 4.53906548239374 3.77766567635179 4.71385612982906 4.11155110495989 3.87333280002639 4.8771688262114 4.21903836334348 4.50450606405752 4.11879301316562 4.71810403621787 4.66406729839646 4.77514021373469 5.16660728968394 4.22781439867361 4.94734676530285 4.76195585472609 3.52062149520576 4.35891359815954 3.5984555720394 2.59979625578436 2.59979625578436 3.89295254730944 4.05103008769675 4.37195696765912 5.09761026627016 4.94419970993944 4.03590089450128 5.14786933610891 3.52011185534455 2.59979625578436 4.35439551718836 5.06562752252431 5.07210904703815 4.52285898638805 4.44874851154745 3.91085719749663 3.19937689101105 4.95685305881745 4.06790948899444 5.02351759326402 3.97849953507637 3.4779161570464 3.60014358493703 3.78968888578922 4.74056601728802 4.24835486954107 3.24973940342139 4.7884396433072 4.56663506073083 4.53644167317166 2.59979625578436 4.86273915655531 3.72698871328248 4.2049777930969 4.2392605252348 4.6290225702552 5.14537577031138 4.14226299040632 4.21232240261733 4.4019027892696 2.59979625578436 4.72950739690936 4.02761966199521 4.25188458821288 3.75168329550666 3.34271822740328 4.30547972284451 3.39370563949478 4.09776765168588 2.59979625578436 2.59979625578436 3.54772472454507 4.68044815285256 4.93634759946383 4.97620419670994 5.63715312357101 4.93272765836783 3.77881302210965 4.61481052410876 2.59979625578436 4.94347596662602 4.84547215454761 3.64047583210619 4.26034702154625 2.59979625578436 4.09362941531318 4.21305026724647 5.14170836786801 3.83091519493148 4.38748032466568 4.6496055046137 4.22400499039403 4.20700720184253 4.31035261681607 4.58420441954195 4.87951477833338 4.59397129472366 4.54709622004701 3.94269006944855 4.77767531044133 3.59679035161629 3.29604671878417 4.80399080689754 4.1709732695979 4.90508199166163 4.9128248976036 4.85253657497242 4.25343892241773 4.46467135803246 5.2067007944747 4.3474163313561 4.27805878010965 4.14959984514453 4.75296165976135 4.61838619032488 4.62144060856605 4.87923225213509 4.06880530946972 4.83589954203618 4.70231536426071 4.94796869861194 4.73858532397965 4.92804636670753 4.53145890799324 2.59979625578436 4.21617870134993 4.550685721864 4.29061524656548 3.63619763016983 4.65631728929943 3.9885385524752 3.62206049006046 3.56545094105894 4.66927498538409 4.27444155725494 2.59979625578436 3.85702311046358 4.37168242905074 4.65825779789455 4.15417213189693 4.90359205789575 4.82056547454655 4.45170263857899 4.09556639892027 3.66369345014556 4.64354732771275 2.59979625578436 4.58923414322114 4.50680177423274 5.20602972598989 5.3086591807832 5.33049224573091 5.79030261917529 4.80261813895192 5.29905044364049 4.85351631780735 5.55787702352256 4.80625275644879 4.44796361201042 5.56317142166738 4.89345830223908 5.03007285398336 5.14503507098424 4.76195350161057 5.25649909543199 5.49037168265375 5.27552328794475 5.0771715517846 4.8409613609387 5.06225874190568 4.89887192474312 5.09601266119929 4.37145103490537 4.59581647691044 5.36110768781031 4.70910785226399 5.0720856953521 4.92383745183027 4.42148582917775 5.03592660201115 6.00053467356273 5.42923781441498 4.91876954241526 5.12233771907437 5.41775509638884 4.80459341304654 5.20178475979737 4.46462861855748 5.17429705703158 5.58204805622881 5.27081693361868 5.46777464206147 4.99727313697683 5.30830029641142 5.47547337752303 6.2112672499937 6.37267567663603 6.21698231366983 5.74569055315378 6.16968487716169 5.32090175148008 5.53718849164656 5.96936861245517 4.77236686970125 5.68038097342591 4.8591940036655 6.0774271062181 6.41060744248367 4.83222238471573 5.43486039144932 4.9899986014507 5.68728583374393 5.83224570338506 4.57576371660108 5.74331749956342 5.02501335280427 5.66870060477254 5.63094371791491 4.53086956876037 5.82513449410015 5.32943415238584 5.46348132713548 6.98108515498657 5.10315563677479 5.04028670517077 5.33742742423704 5.13538976427372 5.64929082881886 5.12267300781329 5.99559775914223 5.18194026624231 6.01774296202125 6.29352088264328 2.59979625578436 5.23691333591007 4.97118830723051 5.44500434936325 5.25340342441622 5.12092638610598 4.18132721863336 4.77990940471508 5.03487383099865 5.03634852646226 5.15355067941087 4.58022114399025 4.38592496078818 4.33277230110226 4.93278504954547 4.9351782932702 4.89511281397305 4.90447050252825 5.23154199322373 6.51424484285722 5.74883399536298 5.01291002803995 4.86754383751462 5.42167276245177 5.35408223429218 4.95080608694243 3.92832661123559 4.63075346079418 5.57491816864338 4.23286335930274 5.57386182915916 4.37258234708417 5.1200508232889 6.11315655883387 5.89373609268842 5.71762498497344 5.51691832166104 4.59668043238407 4.59933411405257 5.10148014536106 5.56880145873753 4.95093114453115 4.70335917168752 5.4127987109284 5.23498166234274 4.8402013489228 4.52357903140747 4.33553935447393 5.11837848762685 5.31147080603423 5.03474708886418 4.86030706036965 5.19818972657225 4.92100746275131 5.75014876816607 2.59979625578436 5.28949558426201 4.81108873289546 5.24940342645798 5.12277265414267 5.5005135570456 4.97484249065799 5.26137149063026 5.10696481390873 5.6412672651565 4.87119208530271 5.38628091399318 5.43469415229378 5.21848179092419 5.32915717329812 5.49207127546125 5.17318864288045 5.1702520557419 4.26094551150411 5.47399662183577 5.17068651521309 4.8208252304534 5.27693254704828 5.43393655529387 5.98426508490193 4.60558706054174 4.84332799198167 5.33589422323927 5.14518676157785 4.88808020132637 4.8121935939729 5.66005308100359 5.04267011710037 4.72749003899061 5.28541702899226 5.54132681429506 4.11702790825811 5.7822339873562 4.70860358452973 5.60177582788036 5.09960581092646 5.32482919703302 5.3978050064467 4.8403760149576 5.40062289294417 5.31422682682486 5.59366366558283 4.85302039912242 5.76413445857777 5.04139332678093 5.16889998390929 4.95247654350674 5.70375116928407 5.37581978175073 5.10571549778925 5.09130733156325 5.49291507488857 4.83553591869062 5.71576612726525 5.53260901940399 5.50993970976745 7.07849943099998 5.38229987417187 2.59979625578436 4.68443484711575 4.76343008674164 5.62987125586565 5.34865487160792 4.4598327384866 5.37473573560032 5.59696451608668 4.87357752513516 5.38075301831216 5.24165644543628 4.6807897379801 5.55134431744365 5.22362227489548 5.3219368766005 4.74164811909735 5.34700931688926 5.36105996021324 5.38919023712396 5.15213346968997 4.74343952678176 5.52861218027639 5.62346657881611 4.94966078002138 5.15196441695751 5.01689429975772 4.92983254831176 5.82928152482531 5.64129843039052 4.84067929112129 4.84843917579906 5.62651205184756 5.27086315396093 5.53765899608395 4.15424656868395 5.34612451753788 5.36819947660112 5.80809048558749 5.42109685726099 4.90134837809709 5.3672622590102 5.32498200883695 4.81527597678006 6.17410937600383 4.99747452617351 5.32467865647035 5.34981772792848 5.52569865249566 6.20938631623164 5.34226527856051 5.48343506624737 3.73391719046449 4.81170892494547 4.44031529644625 3.98033608325728 4.72642661672275 5.17468905923213 5.63268094161084 4.32644676316498 5.22458643856208 5.66912046657915 5.50779516758466 5.24064355440158 4.64594956230939 4.53657571014478 4.65304966011235 5.8165995157895 5.02671012216756 5.11086335228375 5.23090114676624 4.72604651567868 5.41062808721221 4.6207038858183 5.62646974915623 5.16032146251719 4.38979916507392 5.39203790835673 4.35277260690162 4.69211667131357 4.01101494557439 4.54529633287482 4.08507041944101 3.56431211964338 5.2425504601538 5.97554889915022 4.16844089843428 5.31020217682711 3.35064364855437 5.61659754470395 4.40161011210532 4.94773957185925 2.59979625578436 4.86982367292944 5.43372591386275 4.67468137031772 5.0377443269026 4.41826553467935 4.96919341620255 5.18040318030469 3.90012358301766 5.54810173528984 4.27105551428176 4.92865673022282 4.81101846928339 4.67907735641066 5.31201624700912 3.85326458900264 5.25652212159062 5.04091152377849 5.43292227668018 4.97848815819414 4.61906616741554 4.93552434779904 4.61872763093547 4.8597941319625 4.80691184091319 4.44400494614309 5.00510345407119 5.13174463544108 5.0182246365511 5.27638202951791 5.00691592987976 5.25554788167002 4.69013027837043 4.98967787115546 4.71746847468065 4.64591206071022 5.12756645044741 5.42421669745163 4.89861572182882 5.21249757243658 5.13066317355555 4.92758917072369 4.83476020590626 4.65676768859076 4.53354132092935 5.55119095680478 4.56838311393364 4.78511380649245 5.73996856645436 4.29997707020537 5.30353931980371 5.24971240006136 5.30283123421812 5.17869295020855 4.94148752778155 5.13484430567445 4.6067047508699 5.17900314825546 5.08444979468865 3.86250160586385 5.18601871195034 4.78686439319127 5.44016422253328 4.89282057395534 6.53098469845077 5.32743444914827 5.04951375254967 5.47333540954648 3.67968789655313 3.83288641790493 5.30437813783333 4.89898575816606 5.74005051320607 4.6711121758506 4.97295528509431 5.25035376260626 4.93576101460197 5.28887677705015 5.29672966788421 4.11450019802921 4.39498629146805 4.4068791012108 4.21013548676989 5.12682377533728 4.36617589568498 4.6900885135074 2.59979625578436 5.23613527289061 5.2868736167585 5.08405778215169 4.00524347023842 4.81442750052972 3.3580901148347 4.91423561983802 4.05382240138403 4.57559881655126 5.23779540524672 3.84720525866936 4.13699349435205 5.80743291211673 3.55447539391392 4.18643650251617 4.92109122875953 5.5129574495589 3.72261112057527 4.1777396243841 3.74273619582067 4.7668738664419 5.68294604466827 5.55628868110095 3.71287232000139 5.07892293221511 5.24562085849946 5.60202307314027 5.10067582167958 3.78966341899362 4.6289682227273 3.93076521485546 4.26260924848614 3.93970521812855 4.76805073480862 4.92526494617198 4.09024889660148 5.5518433173242 5.22280796110529 4.10724819640559 4.76870650609778 4.85963445404542 5.84576319655023 4.9095590167807 5.29350071815812 5.45667075841334 4.80245173594263 5.28632841843077 5.01737426195439 4.59427589125696 4.99312798678077 5.51726073908606 5.96598935054847 5.18620522892672 2.59979625578436 5.99159582542454 3.59736818850564 3.86843224215505 4.98574003949392 4.80695326781808 5.75027770546258 4.52291883843141 5.41395463824505 4.06331070046321 4.87964051764886 5.3465003488626 2.59979625578436 4.3750421897848 4.70572597830099 4.99552822400766 5.52210549429849 4.15727061234721 5.56385647990627 4.66862794126734 3.91060498180189 4.40760150218924 4.82333839327079 5.0310489611587 3.29367264049087 4.88394475000689 4.37417270388002 4.51261837720067 5.44878232643981 4.43986550624374 4.68216960154313 6.50185653103526 3.79536033223022 5.68448497436695 4.90013798239559 5.32031162561141 4.85894250596038 4.3355870266265 4.83934389228745 5.08952466357875 4.77370163473497 4.33819038824305 4.68574785256677 4.39435430312181 4.86513464027737 5.02024472534052 3.18764437601324 4.86591659604994 5.16485973296359 4.41093093049151 4.66049482384813 4.0968538745576 5.29793261183227 4.62220841965315 5.65575995806653 5.26772499099245 4.44509431108719 4.66564266095352 5.24487129095157 4.31057952550725 2.59979625578436 4.31699294712869 2.59979625578436 5.67261787661242 5.96501318606564 5.2768002161143 3.88257670646385 4.82190256382986 5.35018914980558 5.11322852483362 5.24879961785168 4.970754961259 4.08664661954313 3.96879726525581 4.67429581607588 4.23622795064163 4.14812274948282 4.67295604019629 5.09302536077404 6.07915611900399 4.83501964721298 4.91649102665063 4.6232287927226 5.3900469754228 5.8994844369886 4.84611828776606 5.4700341613109 5.23322635757787 5.03801573046298 4.90752851231112 5.73642070339533 4.64050583400074 3.87758396366912 5.53665704971681 4.93583127386031 4.38737303727359 4.36663517684722 5.48657701619771 3.51041138144057 5.8287832325247 5.1866791585114 4.89355588507114 5.34593259264867 5.55457850329452 6.11486122264852 6.07131181188184 4.88301633285023 5.85256245147505 5.61088024143791 6.14063725125188 6.07393879806524 4.44509448050585 4.60031384011587 4.61417068283632 4.76198790516331 4.53938610822221 5.01146659026722 5.71129783955041 4.7641296913235 5.22016828137769 3.95677709554983 3.68218165002397 4.48611201207633 4.84283581307448 5.74877049885484 4.23461907780731 4.82637537840483 4.64696329813725 3.86455948495139 5.20839888582538 4.20043975114315 5.01546135705887
Manes.06G099400.v6.1 5.92878111175994 7.21852114694148 5.57955831853098 5.27856658492354 5.37203881645078 5.46122965860573 6.57601698602752 6.03029051520096 6.32468907994731 6.23992618729012 5.25685647097484 5.51558508752161 6.28674816180108 6.11103880434836 5.35126348828123 5.04793699276188 6.37282332603149 5.91877398561206 5.62606087877521 6.20559572808725 5.51678827383373 5.14271162331424 6.05549100577176 5.8230791585718 6.6305524127061 5.6211474098921 6.43527743187142 6.00475827529708 5.2192766897157 6.6698642471817 5.52907277426965 4.97675732974226 5.68008002414106 4.99635522469958 6.22644131757233 5.12733218812251 6.39631068805485 6.8402722365137 6.41751682415534 5.56145055714332 5.39245718429853 5.72638941000902 5.76891546724826 4.99408348520247 6.66899272930332 5.28306448679585 5.62394467980528 5.30134432292523 6.31622127439875 5.78394983340186 5.22216076830195 5.30117824081142 5.70971010265337 5.38564644834121 5.6734139539596 4.61202384795554 6.95742368367461 5.97695281266623 5.11773183253549 5.87936898804176 5.19642683600353 5.60641993402108 6.88702359094626 6.32364397525139 7.28921105577947 6.01068410502386 6.84167677691449 5.83411248592095 5.48831488995389 6.15328759562172 4.98213540871426 5.51265125745107 5.86476627275596 4.68113159220027 5.69841527937453 4.53439994614756 4.70349205159988 6.10689226003144 5.46122295837605 6.74824527465263 4.7968654299255 5.39285269632005 6.15377531527553 5.61633942908121 7.49655883303915 6.09441887213399 7.02387885704584 6.6654889939709 6.02643810539227 6.49104888621974 4.75654633841196 6.20302588781343 5.16193302822232 5.97609700426404 6.50522654805199 5.48851154939931 6.07760028168552 5.74181449504373 5.17562797559609 5.11952026770681 3.83555055270904 5.65047789520065 6.13685696898871 5.76729647937303 5.12862405186618 4.8992222222035 6.1198030214744 6.01564592889668 5.96492124146497 6.39221259122601 5.75116362831989 5.49813789996329 4.84318172205611 5.9916722068364 2.59979625578436 5.62515386607477 4.90706645468459 6.64413539560026 6.88657303006276 5.57641148883425 6.43765028019959 5.39435370821555 6.12991905963409 5.90676085636435 6.15237822032182 5.09019507349284 4.93956872867058 5.45141266260546 6.00810203787549 5.34018568521829 6.48295158145749 5.05394313225289 6.25254466618774 6.14463438074766 4.6496055046137 5.50573461633825 4.20700720184253 5.78657869831391 5.30603436910558 5.1378696202782 4.64684458148528 4.93818644431095 5.68752658674934 5.84644376817164 6.99776701547324 7.38067473747525 4.85457252484581 4.83409229973307 5.6490065134964 5.63881424190592 5.65763762899701 4.83741441754133 5.30446341013998 5.5226548518536 5.82387294832934 4.72557423404504 5.76006664423883 5.122390261821 6.18319039794666 5.40361904632998 5.14988477498699 5.29076256002834 5.07994328033862 5.58485411738934 5.70696435981133 5.34793407529419 4.23673643956694 5.67715962295663 2.59979625578436 5.9031741367128 5.49168247735923 4.92656430867945 6.10290661149895 5.66163973633972 6.52479622662959 5.44784886840912 4.98338592630287 6.15876456802107 5.81779769241809 7.3090586589855 7.72770141996981 5.34166272205235 4.89691719451357 6.59893277404413 4.76753522633655 6.12329882328008 5.41675974185739 6.07385883030212 6.2036444412872 5.37769975184632 6.2530042536827 5.39674773325354 3.99373237159987 6.66027599156543 4.95584317351392 5.41650060198208 4.44357922460621 4.06811801240991 6.35977983396785 6.39087388771084 5.28223631088659 5.38116248507558 4.37805582473445 5.98602292118326 5.17879289931608 4.51760418019997 4.38341828359705 4.0850353033359 5.44712160196814 5.3602869539707 4.1240012429641 5.30008730153962 2.59979625578436 5.00027496349055 5.72419484033636 5.90170661990062 6.03408823415617 4.48287256068047 5.50633904346967 5.46920099244005 4.34821543869108 5.37168667642222 4.35236476887716 5.43881404870391 5.32435658317126 5.18510491142658 2.59979625578436 3.65568174542466 6.22104387466086 5.90318706931894 6.3983594098888 4.36983506903142 4.02904854250038 5.88985112273561 5.89527243119986 5.16266285456266 5.43769244302882 4.9514363774949 6.53352407172594 6.04441749234021 5.10323346534529 5.26675838530302 5.53621760379551 5.28717914079398 4.66744957999014 5.30793074531326 4.59109325246077 4.50062035983742 5.70295191815558 5.1765269031406 4.88406790308649 6.45039537948905 4.88324698214231 6.14581231476681 5.45188182711329 4.2345491592743 5.07827029939679 5.06495385264995 5.00191441863306 5.66122552189192 3.97949785204621 5.80740296379609 4.38174081317482 6.26857068462962 5.57808071071002 5.14229159581892 5.27349557164745 4.92332822780255 5.49178878637347 5.01044847421815 4.9540460439097 5.64929082881886 4.45223148168485 5.49424820331354 5.90573953903618 5.84525094516209 5.8018313426781 6.23259248789457 4.25161846552987 5.77302928395032 5.0781022856728 4.87905067044682 4.85232738190344 4.24500758352783 5.96754316842013 5.17282638552828 4.00623011513918 5.85027557900528 3.80018150959644 4.65288124838399 5.82754746397967 4.49305802953685 5.0241104729437 4.01217389169185 5.47352936060949 5.27517308321001 5.47575413484643 5.40257385970579 4.69610090170259 5.7539031963815 5.33383013195843 5.29330384949535 6.1064198240867 4.50026852880867 5.75064266995864 4.99454773640845 4.55523413143383 5.44755885663453 5.03947276151777 5.53785729389685 5.36011052802621 5.30782157289683 6.52366828523701 3.61588927876974 5.63473445001752 5.80950172138751 5.01070106984494 5.03979949222075 3.86855734942752 5.79604649247736 4.66085053026112 4.67817418399938 6.45723164396361 4.67217129169556 5.76880586830665 6.18522018177648 5.87139716106928 6.19854351510633 4.80354476743138 5.9031620472683 4.82611272498621 4.73539157843828 2.59979625578436 3.71526741289055 5.08979661837447 5.40855680947397 5.49139373761098 6.05833128557388 4.36348536507496 4.80649588290584 5.3467430704581 2.59979625578436 5.24473898123368 2.59979625578436 5.53024169533898 4.7711030284541 4.46297955669042 5.70732241461644 3.61411445291512 5.98341121314256 5.84777877599129 5.56819380122722 5.59318138628385 4.32952829195241 4.98458629921508 5.38581320167703 4.39171854128501 5.29551867017389 4.84332799198167 5.43239565066948 4.77102660503286 3.78439908668882 4.61135382637273 3.62245939251466 5.70121459180788 4.8761714414142 4.48582666147482 5.93812726600033 4.66487320277313 6.07055089329015 6.3709193327495 4.9221131755561 5.41068676661668 5.92130151093114 4.36784157701945 4.62432343837718 5.94010671154972 4.6600052044993 5.8859033782894 5.1249161472348 4.91488999321837 5.96674616968696 5.47443709476872 4.87566788694404 4.0263835287223 4.67908721908261 5.5019065966865 5.78563484411676 6.03980052816209 4.87747097995658 6.38652262041788 2.59979625578436 4.67830661762475 4.92523310772865 3.68348548293683 6.11162538852593 5.72048004662028 6.04289064551058 5.53256317886493 4.02558572051835 4.55270191023577 4.1780859178021 4.94843404319557 5.89390412208169 3.9495082912954 4.30227342418213 5.59031905052767 4.85948401700328 5.31504516677165 4.86735762891402 5.43565541382288 5.37055536488668 4.83792278469693 5.30366757288503 4.63276571442267 5.28075618474918 5.35687650251694 4.30323979225234 6.0729992442033 4.1524336193706 3.5901497985518 5.99677007665423 5.23338113763172 5.57940313747091 5.09618864858373 5.21963395855821 5.91651178806436 5.33921218166791 4.61212092128119 3.82574288094967 4.40916081935497 4.89511439344143 4.72588009178136 4.66309810773729 4.11307438609309 5.18227196196542 5.40069575858756 4.27416104160357 4.52779995208675 4.64821731345267 5.50350436757972 4.90531968182077 6.08829893754891 5.37089922686604 5.1720050274348 4.43063108068433 5.2771683468275 4.86861545120893 2.59979625578436 4.04941752254141 5.48359699532056 4.69159383508199 5.32811899294316 6.04251750239893 5.00672438848542 3.73460818262302 5.65714901177049 4.06360059805968 5.71712091402139 4.73205170788311 6.04751759271553 4.22075277680449 5.28938965002284 6.29189076122963 4.09208430036594 5.70928807009761 5.18129786468367 4.0038787903597 6.20754890611216 5.38236314929197 5.10255486553709 5.02679759129077 5.60778255165689 5.04326300526592 5.31838813062565 4.67930475708038 5.33757739182878 6.5864517071297 5.64278249334055 6.30360044363245 4.98665836267364 5.28793394700189 5.46066660420419 4.40294584547374 5.94712130290552 4.17477670351442 2.59979625578436 5.26413049332113 5.19698134333256 4.76505354445155 5.43049299295146 6.02179183142766 6.0982933992811 4.99697895446244 5.3602481479191 5.16211476261011 4.82269245448749 5.13154560164487 4.585886737021 3.44342650184341 4.42689880353533 4.92601858589701 4.24335595834371 5.28304337595817 5.59092391297185 4.64154098076761 4.31724638546637 5.32066435296689 4.57200466637439 4.8597941319625 5.14123753538959 5.03812456273183 6.10283853083463 4.15092641269802 6.14393518484837 4.73966065663101 6.1972503767896 6.15744859823093 3.82616644787739 4.94435700652749 4.79702037009927 5.94089478979999 5.74204627826137 4.46412656921837 5.53919994025008 4.1233712823784 5.45807422518026 4.92758917072369 4.75424634558328 4.98930219523815 5.49077512225583 5.02282265868811 4.69677678943928 4.00100422223671 4.3634985486057 4.29997707020537 5.9462443918048 5.07365174917435 5.38194587391361 5.6951340714605 5.53203687125221 5.61360962633304 5.71897465050367 4.76717176087701 4.45215208836925 4.78744359413594 4.9775154180666 5.46441141032474 3.54190319695318 5.66546607171239 4.63794035180029 4.76557643073389 5.27305122595674 4.69071298367859 6.47250725994543 5.51801939475308 4.57987906497034 5.63651837511116 5.0726799328725 6.43207227326952 5.3074777740222 5.25035376260626 5.69878551113812 4.23335883399656 4.99456990015612 6.45135860378774 4.67894918101518 5.57537680384291 5.50588546611693 5.25878507086247 6.32561003452136 5.37382576425571 6.75554767009865 6.17132827011961 5.01294264006728 5.59715574429464 5.30901145004555 6.24262541341467 7.15077909990512 4.91423561983802 5.68909173071375 4.57559881655126 6.93021722847514 6.31926603876629 6.07707702812325 6.00414114153756 5.10669203883028 5.57930530641541 6.0487867013793 4.83431595987317 6.57581179963354 5.77890472180173 5.8303683602339 5.9472935017552 5.01349682155315 5.33751051118023 5.34337806378799 4.60093869080165 6.89421837522635 4.28870618140801 5.13895658535221 4.56428816986309 5.36100288489277 5.81538293933175 6.41564502587772 7.05080015397871 5.6154465826186 5.77659158125064 6.23328224648437 4.70771268195428 5.39503096318181 4.91755522636395 5.14475404896656 6.32416941702017 5.55496886190211 5.70990432323525 5.49010182529372 5.45667075841334 6.28809100774933 4.47587490570036 5.60339089630302 5.95113905377144 6.15709830558473 5.03742792024162 4.52263728459041 6.41405417855387 6.62492296658367 5.21631662540804 6.18863646322922 5.27274928230711 6.85063347674467 4.45286013656279 4.97767952485994 5.63246358704265 4.46028077772416 6.7849380962841 6.0718168977951 5.27335669040253 5.02890370927168 5.84307810318412 5.98757417558067 6.19589623707417 5.69004887671975 6.04473602268229 5.8448510555195 7.38922107839967 5.88164524504869 5.9894777468537 5.80503525542668 5.27760619206338 6.56449091156801 5.11621008380981 6.2335671920312 5.37888164311261 5.3740693631841 6.39806283116612 3.98081098457166 6.50185653103526 6.1244836588966 5.81486000299573 6.73622850418718 5.35312406952492 5.41386988540822 5.76255652173874 5.59887835063741 4.91034514179343 6.87946155370599 4.4522602295099 5.92930460003312 6.57943355032593 5.65679863538415 5.90964295334248 5.67819875887042 7.14738312018454 5.33757009049401 6.13612414969732 6.04144841424771 5.22106768352883 5.97602201590251 5.61060136523566 4.99279611654107 5.36283562179524 5.04593216059058 5.75909910005819 5.82291939930954 5.4997191998539 5.37325073172936 3.84772481985263 6.23808933028928 5.33612814460004 6.314152850383 5.13377335982227 5.29763683955262 4.87276593498529 5.60778782656959 5.3875564325279 5.84650304276622 5.02387040058576 6.18065377425318 6.38244193227256 5.05713278370349 5.08584221954712 4.65352005942584 5.67068201835971 6.16247914238262 5.83628217731395 5.0508226458434 4.8261813326352 4.94694854862914 5.01248143188842 5.23003311768263 4.78188108657686 4.74666466109088 5.9847792369133 5.48279140716944 5.25703741447935 6.25482176964421 5.09909668427272 5.49632926822097 5.56555074105767 6.01947119942283 6.25404221848498 5.11160695941587 4.32363645509041 5.97070570968742 5.11482335773514 4.35397056859398 4.94041652415487 5.79803767165498 5.17919758391223 7.01192772852581 6.10963149848265 4.88301633285023 6.36718720220112 5.61088024143791 6.62388124478116 7.00939826144061 5.02465248930599 5.6550109483964 5.67027988105924 5.13242162102499 6.05044986140584 4.95552703666799 5.52972174975185 5.96890601889462 5.10615661695195 5.98818689391295 5.05238213855323 4.99947546223112 6.45927231509495 5.33324493381767 5.83562901010284 4.95359282810081 5.82585528674552 6.38678080425463 5.60806222651069 5.36696569049209 5.73680236790587
Manes.06G099500.v6.1 6.08825020838536 6.14716260615111 5.34371942113679 6.68384522487697 5.91653693706548 6.99348460358279 6.42913134762503 6.74009273366238 6.60072510116252 6.68808447836005 6.33728357879916 6.25568897141784 6.37232809409171 6.53438680259124 5.5843368803831 6.3166138607156 6.52732685801431 6.37371845888055 6.10011550008177 5.79450634955375 6.18513830097438 7.46365848263286 5.50600501266365 6.07263984114006 6.14954513122915 6.03152629283494 5.84102130106705 7.7911620522035 7.1093757921632 6.39907427393473 5.23388325181897 6.57094279106383 5.93332810132328 7.38290995952514 5.53817665183475 6.29499092994226 6.02819658170328 6.05120202989027 5.93454073721581 6.14576026740607 5.87809907045737 7.05344384299046 5.46309734626154 7.41561008254522 5.8330450248445 8.04400871671665 6.31787212762358 7.49550929201027 5.40351663655777 6.81127958914772 6.50865141492546 6.60136511746686 5.5137085997908 6.17219127219626 6.43559556152856 7.01593465728559 6.61220985688888 5.7841792225847 7.06458943356084 6.57403485049154 8.45851318018337 6.35986098633823 6.75153466337987 2.59979625578436 5.4598025724361 6.57021745560236 5.7633985531202 6.30333779594607 6.82467360360339 6.28774352133516 6.08928634001665 6.74935107345396 5.32649354912661 5.8166066397783 5.37935167739317 6.66693605692518 6.75313954697141 6.61094769265231 6.2430575408271 5.63438728521348 6.98357330416595 7.72744998213202 6.8000924055674 7.04228902859525 5.60540659164183 5.59757269013422 5.50093922914587 6.30323737487451 5.97962787237952 5.86602733314887 6.72275800923538 6.86294570743033 6.22759639877434 6.639097115325 6.50522654805199 6.19068092021977 7.24809483237271 6.81469385219908 6.38412814199424 6.76594887741067 7.64127888488497 7.17366926678262 6.87199581320142 6.45379630197652 6.74716729012774 7.11041306590196 6.95252173222109 6.56071194614121 8.03641820065048 6.36355253059735 6.75921832754823 7.75627872051508 6.76589346409171 7.25797262213456 8.17562160087717 6.73770069269399 7.19411300834389 6.40316951804656 6.68145152033063 7.22155877704637 6.59298462871385 7.23381589203206 6.77691759176108 7.25668501218252 6.65883502503983 7.24103165647272 8.14824713317776 7.23578162474128 8.79786241962288 7.37811923745847 7.23399512929415 7.51947637074465 6.53104805440814 6.69071056637828 7.83643814272503 7.07112958427556 7.95948661742689 7.18813333975359 7.59368898721277 7.55653196038634 7.25212539789622 7.61064389021323 7.10723969673672 6.40823198288769 6.02288953141084 5.73277030286146 7.96486991449061 6.67290630082072 6.35788181904157 7.53061015981488 6.82038400856939 6.93396555763463 6.95884965535589 6.40375624168136 7.47199062897178 6.63713758676712 6.76016874428606 6.50960876302876 7.22783419390539 7.41924968694195 7.44314761294794 8.76062169752131 6.53517587662875 5.95791250542333 6.75021641101076 6.57700443532577 8.37986323433328 6.86436822845281 6.05100434830062 6.09511614719872 7.4297944598146 8.18006063197306 7.0867676833452 6.33312257926357 6.57173349288759 6.27895380127591 8.59242205874854 7.29650376221734 7.51200989114463 2.59979625578436 5.44750054263233 6.78322871338552 7.44241422457738 7.06050690521356 6.58667369466923 6.23959683746569 7.26588888310716 6.65499816632356 5.59810538466147 6.83088869729015 5.53975375104685 6.30429095591078 7.27556260919694 6.32955357830369 5.65675462315231 6.83138338362256 7.15072026448502 6.87012642833119 7.3691744665144 5.25736836444899 7.42416782034412 6.51284037966527 6.6160242863026 7.1857864661805 5.91094066576872 7.2330734293311 7.35405081041839 7.31432950158332 6.90776750143835 5.57635896485776 7.39898421083693 7.13302865613176 7.47751485352342 6.79230999409716 6.54559278961859 6.22275865314873 5.61701064083723 7.40717527178571 7.54602629300583 6.7708816393608 6.72187663472195 6.26062431570365 6.88676730304841 6.88018142489803 6.70399213330246 7.00915624711302 6.31010470239984 7.80818426838277 7.64988531671097 6.66396067713326 7.00235726411749 5.99632429635922 7.43647090494092 7.26541122698386 6.26312666678527 6.36712871361205 6.06769577713399 6.9475481755246 7.09097635563915 7.17823267426243 6.87478410438068 7.01409164639772 6.73615526434203 6.35759057718512 7.20250961723108 6.18253245282411 5.61438582749572 7.98014747859263 6.84146990627248 6.54172428814446 6.76053891744757 6.76602369510355 7.41602889950954 6.97903108235306 6.92435339068685 6.73024971073016 6.68309901941219 7.86653708871888 6.66233136026366 6.7917088919969 6.66475732799953 6.36754374676736 7.45521501406685 6.64976235368329 6.377939282557 6.18174752335345 6.56822860111548 6.87908928522313 7.42576808587998 7.13630241542631 6.38058630804865 5.42220890931657 7.07796685894041 6.87194330221269 7.00835089303156 5.58993096409458 5.5969316167785 7.66267552725394 6.64811669210088 6.89107718466256 7.13945240347535 7.4131089680948 7.17749383992488 7.83096374322171 8.0403209156896 7.59304398859328 8.13714849444138 7.50808713012565 7.68664952406859 7.01977029857359 6.90898011351181 6.93028305017553 7.89879321023629 7.78491603285537 7.06199776412993 7.00879890040446 7.87977222103221 7.54616016532015 8.12293879094241 7.58152502930606 6.80142876494224 7.99057513679028 6.1064198240867 7.81963180033121 7.45829305349978 7.18012338511101 7.19523389246229 7.63109774348688 7.001711685977 7.18335099591552 6.33300979838677 7.13561561297276 7.03574328200161 8.22005381905059 7.46137176668231 6.50835283340187 7.05853711367432 7.22664511889289 8.03292043700564 7.2914275162617 7.33341689743591 7.6617752367046 7.06077308676885 8.34269570167946 7.55268984890397 7.17020821471475 7.39852843142313 6.65786778953903 7.45619745977043 7.39475529280169 8.39233454589878 7.66291861458122 6.28297791613009 8.16078844843313 7.2587121100962 6.69606429139129 7.41274413052937 7.21557392504432 7.61735208774205 6.8790813485046 7.20917549120155 6.66744654556284 6.6253575283263 8.47751394836868 7.16646046203624 6.43472137501239 7.22482857810581 6.56510981555161 7.99126530914468 7.52122716356546 5.81495807845074 7.18925575810325 7.29247836432035 8.03109370519419 7.63087294919034 6.95035758164739 6.70983568363293 5.78521383831258 6.85063950912062 6.93240217186689 7.34494112519391 8.12903871333742 6.88000282752512 7.74241082617266 6.56380475561922 6.61559862054333 7.0942518157353 6.70674590062702 7.7899371528674 7.41324505267626 6.64272440011161 7.39894612445549 6.79427332213767 6.67232547777914 6.94763510479458 7.20804929213684 6.51750981883836 7.63448534500469 6.82634711351346 6.53266004207597 7.44194574458166 6.31596019485068 7.11537647051653 7.82071734744917 7.14063218472888 7.57475440579366 7.42924695992713 7.6853683994092 7.08931037314979 7.66380921479906 7.36880703804072 7.24525517345094 7.10653102317445 5.45063570736461 7.9573275189528 6.98807466479471 6.28509813418205 6.92778525752939 6.45906831356189 7.36338570852864 7.51699793623828 8.36487116521131 7.94009258421021 7.4850337060656 7.78242261039082 7.68978504962321 7.56310348193212 7.97369719578144 7.92143242857921 7.23476174040917 7.08614909791577 6.7205175880861 7.84507478600781 7.09033332669523 7.22567068828371 7.73546223960212 7.30818023436166 8.23104086067367 7.43033188641778 7.27434332181508 7.48750172925198 7.22149346930606 7.82983084732472 7.16249972509717 8.32803495355115 7.55036179728398 7.43205193960193 7.01013401890814 7.04549761441307 7.59375319111841 7.83435413076687 7.20439419537303 7.39117115645292 7.38356427709009 7.75801275655217 7.41655993544115 6.95204895885288 7.85705469601289 7.82100881492011 8.10554831312478 7.20298649125198 8.01111200364134 6.75746318787418 7.32680349084959 8.19847371900476 7.86007308429359 6.78618447660758 7.37717063317498 6.82414450158028 7.85079048948098 7.52133644026347 6.63368658027434 7.58992012179332 6.88344450226906 6.68952237845867 7.72605990006257 7.65520550019371 6.493741328312 6.45164552109333 7.68038414642589 7.28539790942151 7.00341957689709 6.59347216976923 6.4883227633014 8.01501177802229 7.02616005024816 7.05679211180362 7.56743225381886 7.07780005029065 7.01524922465344 8.12917153873195 7.50321527495449 7.35314622401693 7.08010799685659 7.39193552686316 8.34373690905839 7.20989928928763 7.45125437496909 6.42420715869666 7.65486889100802 7.74428915153919 7.3023457147176 7.8681828279431 7.32963764693126 6.18062629611537 7.60937131034192 6.3811581025713 7.6763252817268 7.5370587819794 6.76464239985203 6.57698138797861 7.01845183550685 5.77066731394899 6.89639101724616 6.30844267728169 6.84464991762892 7.00633275593972 5.89395572757993 7.44236262286784 8.50741516823814 7.52882687139122 6.99744204467854 7.94252385571197 6.94074397982496 7.23096567658829 6.5127132407563 6.40318832830416 6.31796040778136 6.76331081193827 6.28618755808817 6.21143290695329 6.80929227292712 6.51666262314797 7.38320912804864 7.02305426322151 6.84386074124251 7.01642836707717 6.21424398875776 6.97465446173986 7.78756308257524 6.82118342484632 7.02526096479987 6.30991395543845 7.68044215656461 6.64568402914508 7.2371884936045 7.77870985250986 6.48836465400326 7.23395742400756 8.03089572188627 6.7244167558321 7.32769006459762 6.81826869416648 6.55256793035574 7.54791158075431 7.09729088653275 6.53268835272631 6.15066824629092 7.90271061392117 8.01522151044814 6.52496792260149 6.8523993160665 6.10878530456669 7.00860095306317 6.90645890568956 5.8579984091953 7.50647993985262 5.87970691848744 6.92634356985425 6.05146276309807 6.86177401263514 6.90413505479407 5.93356266279491 7.08457286862937 5.39531250846087 7.00756764583129 6.67448411196028 6.65527882946402 7.82568781084509 6.61219745864943 6.45667109300858 6.73862572971647 5.57975866002833 7.41557294842394 6.564510030214 6.86901832619442 7.69385346215803 6.61942791098436 6.79372787752149 7.33641493763074 5.48267895613219 7.89279615431968 6.24443676743365 6.58178635589462 6.80416863308859 7.41763338237043 6.50519317406427 6.8327283081074 5.78543098363583 7.75943017966387 6.55962000257812 7.88395233677107 6.60844630931616 6.82080241096676 5.95825315706755 5.66891577239998 7.85915465272548 6.07201044580793 7.0537736689487 6.89493548043479 6.19768432297874 7.0805186629456 6.36603891295388 7.06162967917801 6.73282979196144 7.4359487805395 8.04486759089764 6.91982603747183 6.39096724709828 7.59470711807562 7.24260231448751 6.89115031797674 6.97150613683328 6.45197786607832 5.69618966166065 5.92259720716785 7.10592308823561 6.7816837204631 5.75058951444707 7.14058629061794 7.73020032735908 6.0150380647095 6.72073816150811 5.92100532943582 6.11112948220551 6.46474531946873 6.38278563889697 6.77708925018124 6.41193445953559 7.07683821679531 7.30119017140842 5.9281610170142 6.45973287248391 7.67150980641981 7.31422268878262 6.93305854878202 5.98000443565747 5.21631662540804 7.69323051870366 6.8040562460035 6.20533532725241 7.29437937287684 7.64001009313757 6.94453453911188 7.32644684144601 5.193348707518 7.55671100274692 6.92872392282753 6.77094374590365 6.88731663527716 5.9653437750331 6.93043897943368 7.32612044100059 6.42440863475445 5.90713325412934 5.22379754112146 7.64561123394856 6.53010347773145 7.49362909267844 7.89961387170659 5.36642556457995 8.18220585246675 7.13989881952209 6.88896995367062 7.05293711155935 6.08634151592096 7.56753961535339 5.66832519039415 7.38391673586094 6.44188756791085 5.08575857217758 6.46068380082654 6.93598775371184 6.23549978313064 6.71816882978965 6.85638904138546 6.31102274432979 8.22353639596197 7.08107063690304 6.46760177958392 5.79448364876053 6.26035528571977 6.81793517220692 6.6899823211916 6.14325017910405 7.59938257225857 6.26837632812303 6.98619268176336 7.42831788251788 6.76496430510772 6.17819363257851 6.75998087932851 7.74260471904625 7.26045250031296 6.12619724972271 6.73634867718116 7.05193409450148 7.644881811881 7.12467257782049 8.13380153679693 6.82861181603719 6.75369196193808 7.35865143589718 6.99162060895427 6.92359348148902 7.03524566095759 6.43527482199315 7.32555959866693 6.48892415231774 6.18541895122495 6.74780466217145 6.91700269636089 7.59102261732199 6.96334689207727 6.82488778620609 7.09131544819694 7.35903069252888 7.81979122760425 7.41334987885448 6.83137218399025 7.36180745995525 7.57813167176815 7.37539419913223 7.1604238051651 6.58381236380895 7.64881119811245 6.59173507696144 7.1342658675622 7.02510139865678 7.40768748942394 6.53802579461721 5.70990026745912 7.88757782114396 8.16901564728103 7.49525612790132 7.37615573736202 7.08971626383399 6.75285952668754 7.5513630182023 8.52273414944224 6.84045345327634 7.02630952180444 7.58080687515172 6.41653806102964 7.3388626171521 6.22340248272827 5.42753152921597 6.98211125005239 7.35732379330445 6.53686067303293 7.36305908851881 6.05044986140584 7.46083944535968 7.35382023407512 6.29508217671304 6.7742670766576 4.98820341545047 7.02042035383456 6.21139360316599 6.21700585353601 6.91039087349822 6.35207356185853 8.12140786812262 7.53960283126369 6.53642804543272 6.83913358409772 6.54807076498889 6.53992799700364
Manes.06G099600.v6.1 7.51607095497508 7.41945893658353 6.50200107405602 5.58308655666775 5.69634506389012 6.38517784180582 5.67066755342104 6.59583875061922 5.4902351763208 4.37826738240027 6.65534432677491 6.90402615952671 6.56621483691809 5.96978765541018 6.41680145833715 6.60376784780835 5.90252127758795 6.71811000089045 6.43221282625937 5.65113629306289 6.44790377588137 6.56489851823944 6.28994563090645 6.43250152971661 5.71337260595003 7.15843201014378 5.5801503764215 5.57151967614502 6.09102105583507 4.94289542558145 7.42803132013176 6.64272093436519 6.1873370608316 5.94955929673905 5.45235651077325 6.85703577768535 6.00703127076693 6.21317943446761 7.0508017056473 6.38266788618011 7.10057492646809 6.4031928742209 7.03143022152154 7.00975330186667 5.10210637171936 6.15770624387733 5.85918820465628 5.9456355624389 6.33143253633658 5.00631146867934 6.81631796439622 6.4919923338845 6.9146717926212 6.0267660217584 5.39488208964379 6.36152310573624 5.50582225338657 6.47375853250941 5.7487576687675 5.06245572404618 6.50638533431572 5.79710257992854 6.56768323053122 6.32364397525139 5.4598025724361 6.38703659331182 6.21935758056118 6.09905321746842 6.00737977556442 4.81152783008458 6.08928634001665 5.80135125714364 7.29768473125529 5.8166066397783 6.53526458751034 6.56325179714975 6.12377033352029 6.35920464198048 6.53804574752058 4.98360529731474 7.04301136333863 6.52655150241804 6.69484522034406 5.78899325119967 6.1253683390171 7.9144300788409 6.82929404659272 6.93974518569427 5.53584670125778 5.879737431865 7.55733382428505 6.18544166644414 5.85318440531378 6.21359327151406 7.96192816988253 5.77186189277532 6.66931686765561 5.74181449504373 6.22429214282313 5.25721682471179 5.35525238803606 5.79783538802802 5.73909734940539 6.9550767417107 2.59979625578436 5.39372782533747 5.75318718083485 6.80961292520643 5.27330584036218 5.54438070850749 4.82690265699621 5.46720031780715 6.72575233036797 7.28362163194086 2.59979625578436 6.04040788455168 6.64100071091061 6.25860541707126 5.96222422894624 5.30286778246283 4.8619601211783 6.05184389021039 5.07360633165772 6.46114455618402 5.62668277404448 4.36233901704547 5.16182481360086 5.62794077127204 5.23070429151555 5.82646578795015 5.09415482042047 5.63612893281522 5.56360577354526 6.10056616406412 5.85036676473744 5.8138600014914 6.64186969659362 5.78657869831391 6.15977218095801 5.83167339566628 5.70215927671148 6.25297131040754 6.17855806997291 6.24799000237038 6.05620322558667 5.60874825047998 5.93067631092362 6.47854260820891 6.80376013043258 7.37206839226359 5.00097259942899 6.24296768445429 5.55238397036134 6.4533854662785 6.18684621210058 6.51794714610572 5.95359146733631 6.20430594206414 5.88947001442015 5.40361904632998 5.19015887784247 5.85066606344686 6.6369422419081 6.29037063986059 4.94796869861194 4.78324916144624 5.83392783055157 5.76885506483515 6.92228915010659 6.11134299661852 5.3196622739464 5.79547623200694 6.64268592358671 6.57354512004253 5.83193252217689 6.69753877715685 5.79765374877594 6.06061929673461 6.44004325028843 2.59979625578436 5.52777056418616 6.96069928165641 6.97485459472866 6.7957767441899 6.72688812987049 6.33223899724266 7.78592183439642 7.21879909755835 8.03351670275981 6.67556574770322 5.88000529574045 6.87474204099177 6.25635040888817 6.06942902402861 6.72011226395094 5.25760160993808 5.16477343515089 6.80524011953406 5.68172637036218 7.62224654858844 5.72882721674017 5.2957838658337 7.09904621406038 6.79125454482667 7.06903201127834 6.13819221415385 5.25114248754876 6.74983709207337 6.85099988115694 7.04794398082122 6.08233566356421 4.62892885745159 7.82507868138089 6.81863679186011 5.8494104543675 6.33330198233587 5.40275158340609 6.04163312297079 5.36110768781031 6.21811056079563 6.15091105492984 4.95661691873464 6.29818002404661 6.11120039908477 6.37812322758608 5.69076315493132 6.76128236294084 6.8065738910738 5.41775509638884 6.38038939187652 5.61686123254632 6.40319795004546 6.26635307522605 5.95733629774785 6.27924071681046 6.32301320913302 5.08128020664044 6.11899975249632 6.67256266878656 6.61925054374364 6.76477903309593 5.34242845075068 5.74569055315378 6.79846848180925 5.88787522694656 6.0785091785983 6.21570600610135 5.76762326300125 6.54029594355064 5.75599004978472 6.24919476720982 5.35092755743683 5.51234676663798 6.20061174024567 6.24992589499795 6.98503594449983 5.83224570338506 6.75080219097693 6.44603460067203 5.60334444104726 7.03827239760017 6.23373019221948 5.95092868655239 7.04474242754315 6.26795766340411 7.3186792053047 6.38068153110604 6.06507547027152 5.62293878083522 5.77115877977988 5.99319153748515 6.38422529570923 6.22925843296165 6.75834190966066 6.2645368162829 6.98696207969614 5.63322809195053 7.11875257968409 6.51422180069757 6.26856139729166 6.27950453716058 5.78942665695568 5.47639547680879 5.79019557007044 6.63094799139718 5.89029977787865 5.93974230246535 5.59899232589858 6.08490180406748 6.60571329402543 5.90151388163889 6.07211112625999 4.62563563064715 6.72945623588425 6.13785128805136 6.49873295812261 6.64814000784895 5.7099555074212 5.93611844096288 6.5967055513236 5.93276583076108 6.043801523269 4.74109195510456 6.8922834716952 5.96382263700241 5.64103586496885 6.31948766448272 5.11246907287362 6.01188810231336 5.42221795596312 5.62810663718785 5.84950537420778 5.27194422715337 6.7391178656938 6.09634345540115 6.21360463062405 5.98092345104699 4.93656173964349 6.0007752228985 6.11091066563769 6.3882801445827 5.7690473622172 4.98809721236678 6.39561981385129 6.38731913606545 6.26188019218869 6.21640155735534 5.06638524212639 5.73221258932175 4.9918437453765 5.31525851583178 5.77391797250894 6.28297791613009 5.99074503974537 5.67334258668182 6.04871353557623 5.15068084074501 5.27458680967622 5.61296233556757 6.67128202419716 5.46707207655945 5.97506399145309 5.36952137478413 5.97826382469693 6.16371046481481 6.1973541365274 5.96042258563172 5.07537491308372 5.99048585397321 5.87660556751771 6.19170245501676 5.73944870645771 4.92073614050386 5.34511450514833 5.87788358479028 5.74998252777876 5.67874015771036 5.78521383831258 5.81061980835277 6.07021376712212 5.67984771474498 6.27047863241678 6.20608352122883 5.59738492186848 6.14719493700611 5.97534594987633 5.92595919783892 5.08845060605233 6.84101704854315 6.16749680340404 6.09471638886868 5.80580359172635 4.74635390810758 4.85290923224591 7.15345012653307 7.54085812961069 6.89265278449021 6.41588777222942 5.13594342741607 6.66219304614602 6.04104095384443 7.10413072818443 6.81069625023667 5.66335781340216 7.10358866139354 6.8350237378887 6.17353274032386 6.21736542100745 5.655649477828 5.38698493804424 5.89462345974873 5.53260901940399 7.35104884880602 5.21305027915354 5.71823130767047 6.33513874419303 6.81436044670667 5.63693017720819 5.46370200907799 7.03596153936923 6.67442702995753 5.82926823034747 6.97486695976859 5.05089951276646 6.60451758880916 6.50630889760252 6.58089249885271 6.2857820756509 5.42820949545199 7.12159386323035 7.07189081070852 7.09092691553731 6.20530843625196 5.95985543728361 6.77691572833268 6.67440804762141 6.19587538414499 6.49609318133737 4.73051259097806 7.52717525430423 7.36270388177262 6.47753087120202 6.47955746787983 5.77590602712285 6.49332933811123 7.05171443100223 6.20058351840121 5.46652938986485 6.25852908022063 6.73160021944018 6.18699470884133 6.16491980993198 6.36546076409065 5.21231358189395 6.65634547904667 6.31290383413538 6.1877786736839 5.94742953909412 6.1096047603344 6.36550763765864 6.23450905173394 6.56512004745093 5.68262013005968 5.12852876226554 6.7237676044205 6.60528561650828 6.67886883311059 6.53412896310228 6.30988619798411 6.22565873979309 5.79161215319588 7.18478284384961 6.1433973932049 4.69908024514783 5.88063102626762 6.38440285742049 6.85780578067894 6.3053276992994 4.86621392480496 6.84873205390106 4.93230833082211 5.71904128052507 5.71477825283022 5.04394174979929 6.40043372951574 6.22016539026576 6.40809616006631 5.69423719132898 4.9023473028173 6.32806391686194 6.25276459330883 5.70411900266076 6.25409339937212 5.9428653610009 5.53316603753028 5.5733730360995 6.54766667047558 7.85358839007796 5.99483827184417 5.46172138492603 5.99760516205532 6.51133102986127 6.34637404878813 5.71987721519809 5.3172288934508 6.3473412822662 6.3811581025713 5.74186429661805 5.7444686150431 5.35529069174635 7.12181673452051 7.31259913067936 6.57026890696227 5.88978117675962 6.08246567637137 6.59410099562791 7.01417221709273 6.96139458829009 6.26371267452293 6.39568707130328 6.402454402443 7.06211539312165 6.07250632266767 6.21813715785894 5.9415976237048 7.30063106052553 6.54314490998317 6.62629716665067 6.19479732599356 5.52676629447466 6.84405200284617 6.52113510242243 6.94219523979831 6.03401742522054 5.33413286517951 7.25448019096805 6.075777188476 5.67960021271858 5.91518856646116 5.44062790705502 6.74678987325522 6.19712310509499 6.09713846761959 5.71691937366472 4.70278980363648 6.58591616219079 6.15259922013142 6.47933477299339 5.347763474903 4.98930219523815 6.30337759587473 6.40359521838939 5.83699030743889 6.19861965788966 5.31799968083061 6.14161013527446 5.44706132127967 6.06105436779405 5.78043008122039 5.385910817826 6.44971835597235 6.70377647297896 6.66580280503946 5.90724282295942 6.41799548692074 7.46095316683863 5.7366098303716 6.54689367902104 5.1922750146775 4.84874495572291 7.39790654042686 6.49093675993103 6.32428088497339 6.28375222202199 6.78437211840437 7.14205211005866 6.57043538796582 6.58557738383192 7.17358519867738 5.82099730448661 6.71346439392293 5.48986337493089 6.70595112286915 6.22423849027271 5.773765521388 5.92268989432843 7.13819705151014 6.51310938822233 6.06494705380708 6.48910487154217 6.89368397687891 6.48052279661847 6.24443676743365 6.2295747076215 7.0653262316376 4.82044562153253 6.56082439613469 7.26590473628458 6.80791692275344 5.22450978727673 5.008493068571 5.08527107799898 5.90985427752442 6.51760327249365 5.70697672240156 5.18662225491493 7.09916750461396 6.04994541339585 6.20742114387984 5.5129574495589 5.75256159819213 6.62432072250296 6.70903182190031 5.73838298095557 7.02684165213635 5.29743300445881 5.41060829335181 7.02466399473246 6.4989859399307 6.66776687262263 6.48453128891617 6.26839983752901 6.22279171498676 5.75678480232071 6.86953114998049 5.70415228637345 5.84222783923374 6.47093536918838 6.61641008862949 6.21860425972514 5.72926982510354 7.05052660190619 6.59643596282365 7.11981777643079 5.78614246916111 5.0342469001687 7.07890023717979 5.45667075841334 6.49570110454517 5.95095757116493 5.65037234101835 6.55485848710159 5.81003854922614 6.08526831458636 6.54359627609279 4.98450802133775 7.85509958855487 5.99159582542454 6.46115594727373 6.30606530000033 4.98574003949392 5.88822003954518 6.00480793466343 5.75005517313888 5.67334236600447 5.52781915227913 7.04991150410253 6.83227389303745 7.35264557058819 5.90764101603996 5.42591954767101 5.47056509753634 6.14587883325289 5.7528601368813 6.38536033662184 5.84258878284041 5.86258679630307 5.60695498297187 5.64396497391058 6.36955125093352 6.60759436485318 5.64170402224054 6.10244432979762 6.1095312638926 5.88294000219569 5.27541469028703 6.45292776478312 2.59979625578436 6.14273011209626 5.43596346382878 6.011286521109 7.2049949826109 6.4537391120186 6.41432672143204 6.10893222440636 6.28402430660601 5.8297402941138 5.53705886602934 7.39879619867414 6.44562340675062 5.97866624999191 4.96079839691893 6.9551157810598 6.36498048557987 6.73374458621324 5.78030940241599 5.17669086190676 5.88425604820771 6.01787010407664 5.36539778343967 7.13665119333555 5.7366602341482 5.50303466252019 6.23562806782402 6.5645881441627 5.93354635586678 7.05193409450148 6.51326288194072 6.74888796903141 5.17469337183686 6.314152850383 5.96040940241159 6.21549115839989 6.86496386233195 6.49160073569678 6.15520832475269 5.82196406088166 6.3161805043146 6.03239554717503 7.5482041217779 6.36843804959191 6.68406926634634 5.8030031506431 6.20463895086058 6.3549171880735 6.71639292928961 5.91178691962267 5.78940373422381 6.07957655071449 6.72402189170027 6.74149514913501 6.00235979747591 5.7259715216779 6.87875570236602 6.11748927252113 5.05833373695292 6.12215961563597 5.81069288460802 6.11067806731675 6.40316515713044 5.84334052077553 5.46905651756636 6.46144915200008 6.39503355271134 5.1726818085254 5.98308535108264 6.11760943697267 6.6066197445244 5.85218491986174 5.27533125159038 8.04693925639468 5.3195590470419 5.96210650053548 6.65706406537173 2.59979625578436 7.10885167706763 6.04008020266301 5.57466093053643 6.48705363458356 5.90803468786555 5.56522210473383 4.83384556413765 5.93438788047437 6.34711920642158 6.27157025023534 6.96155075798114 5.72728724128756 6.04243578113702 6.77440536096368 6.01290296693057 8.30497310553396 6.07539921548214 5.94603536008019 5.96034572631613 6.20336942560939 6.52314402615573 5.67814209152805 6.1104361957895
Manes.06G099700.v6.1 5.36539008099781 2.59979625578436 4.52653167792787 3.33882252641644 3.49576513406243 4.861078992912 2.59979625578436 4.085445224838 3.23690244174881 3.53020872524022 3.91704324311539 3.04561120384308 3.83775631493629 3.44305187794855 2.59979625578436 4.02741953149189 3.97442481880855 3.80123086013542 3.27626599380655 3.52689480351742 5.3259786660397 2.59979625578436 4.20609378731523 3.46175834267099 3.79016148847098 4.11052264858323 3.16295777007222 3.20900055990681 3.45177722385841 3.64219309454911 3.9352190520913 3.49600148751274 4.39750343869171 3.19522409136653 3.14570398518928 4.38339172483685 4.29851119465621 4.05445726499457 4.05492540605776 3.80531622868573 4.39381909406622 4.39599235985475 4.87445463241097 3.76574463858324 2.59979625578436 3.77766567635179 4.15555752462447 3.55116117433422 3.6503607964152 3.90275155353327 4.15029956771519 4.62983106764652 4.80709561830109 4.00674405114802 3.96778331297524 4.92013364930958 4.00329824664366 4.00661723937192 2.59979625578436 3.35998747224409 3.71856906465735 3.77426235784982 3.5984555720394 2.59979625578436 2.59979625578436 4.07798381810461 4.30704048787747 3.43153906783138 4.17702205997925 3.66434419373759 3.78755572466852 4.29792916577497 3.35537191096595 2.59979625578436 2.59979625578436 4.33094898279442 4.25398204200262 3.70556499966493 2.59979625578436 3.31752771329381 4.02090076533829 4.63486588104634 4.24640293491679 3.72039019291801 2.59979625578436 3.95893596499787 4.54134597317745 3.78968888578922 3.6096800583429 2.59979625578436 4.00876840603554 4.88223851395577 5.16193302822232 3.70362220141525 2.59979625578436 2.59979625578436 4.15790766847078 3.69094858598147 5.21961835574927 2.59979625578436 3.07907070398862 4.33664377602716 3.81724682798477 5.42146847628921 5.12862405186618 3.11766270619839 3.88656439866024 3.97139951350582 3.31666850209906 2.59979625578436 4.11398182628384 3.16467000805317 2.59979625578436 3.27950361820524 2.59979625578436 4.18967018362555 5.06403927264147 4.90008647399332 4.24659030957132 2.59979625578436 5.03230502625466 3.35765264354746 4.46932541925817 3.58497213633413 3.45713446031507 3.52116708325194 3.64047583210619 3.80456736897007 2.59979625578436 3.37130380600997 4.21305026724647 4.35159626384511 3.52935196132226 4.48911509012192 2.59979625578436 4.02340693972117 4.84313677599369 4.19530967011314 4.63384806023279 4.12443202986697 3.13589789482968 4.16770549011929 3.51243713826058 5.86044248463766 2.59979625578436 3.09448431999199 4.30603269337491 4.05507059882397 5.72370615353303 4.9128248976036 4.08526611010474 4.88851984086147 3.57958220175784 5.98055360130624 3.74371536210944 2.59979625578436 5.09302857617345 4.08586670562805 4.34083448783522 3.32259926914112 3.72886965259009 4.12384333744695 4.1404108747999 5.70190762163823 4.51448008725955 4.54266563280924 3.78663384676346 3.53722900253047 2.59979625578436 3.11037841164054 3.59045007342481 3.77348118255699 3.34034589785326 5.83359489326997 3.47017978033751 2.59979625578436 3.39302171797744 4.41115499857186 3.77009810007451 2.59979625578436 3.85702311046358 5.18674123396261 3.78422925139982 4.86209154290926 3.82362577113951 4.57696992082063 5.57201458751619 3.48846521147039 4.942962905518 3.03334130892695 3.09391014913098 5.41624149362568 3.85561168854164 3.66208438438553 5.62335451928947 3.49662464265443 3.29033908088661 3.35732401866502 5.49077248353223 5.43892674948833 4.93690283068728 4.80625275644879 5.2738560564653 4.92375973574332 6.33499895364304 5.3724898284194 4.38341828359705 4.8866614899474 6.09495954429807 6.99356397382959 3.90388365739631 4.57937412793993 4.8409613609387 4.55128137322075 4.09380562395299 4.6094984207677 3.45964190878352 4.14428010699811 4.22440829113689 4.12710400621029 3.7666745217418 3.74469268855702 3.55483529680617 4.21959438978736 4.38244878402337 3.82970366029775 2.59979625578436 4.5959366869236 5.41775509638884 4.85136118929869 4.66847920244415 3.06852274975295 3.84937861315303 4.43785969738629 4.85075143742793 4.12369346514639 4.28452221196526 4.21473191618288 4.20385910673524 4.39847813267599 3.85784711651453 4.18609850143832 4.46965899786698 4.04756626323593 4.53401034143521 4.05278435108193 4.15155193002553 4.33900063062576 3.73996799412852 5.01276500717021 3.35413872164702 4.20265781854112 3.73114165719934 3.99488964001348 3.93609758329504 3.9274285819072 2.59979625578436 4.27904251725738 3.67282201828456 4.72333998980526 3.23544690453558 3.81285093634252 3.76766519734335 4.15328094617112 4.18564578347788 3.32481310418497 3.95531090289148 4.24231585157393 5.81016467743355 5.1837143945564 5.00839687463445 3.87221686931248 3.99895293395144 4.18090112150329 3.80993039160671 4.041266989257 4.79711527747583 2.59979625578436 4.83512784337182 4.04456157703623 3.58438008621207 4.28664776367349 2.59979625578436 3.58284287608087 3.17647007763899 4.39220110365337 2.59979625578436 3.2866359024642 4.53155644138203 4.28234493984992 4.98408791125674 3.87632600823551 4.29411116576147 3.43641674032279 3.95987610933126 3.65250326144447 4.57683443672913 3.86141827164865 4.75448782943499 3.96708738574438 5.16517103855243 4.51621031393093 4.17704803998855 3.64275896432737 3.3940982972193 4.82977676951295 3.14105343535606 4.54184139219149 4.07496338303498 4.91776886284462 5.90393687499046 3.9071059728123 3.5355313654343 3.19442034293909 4.00050168310688 4.55937237643859 4.9133423097387 4.41593574299253 3.24931906988771 2.59979625578436 4.83783510084934 4.04691236581746 4.25565820313127 4.35496867724608 4.71475538785693 4.33372626996016 4.0962268472372 5.26934023727497 4.22650866326817 4.22398518139415 4.96602935505329 3.79637674302476 2.59979625578436 3.51786239715108 4.08680529367878 3.98911833849769 3.7365249355582 4.3519288951592 4.60115349631999 3.44610527326197 4.37543937757723 2.59979625578436 3.51261602950284 5.69065028576849 4.76811583708719 4.7711030284541 3.95982811261332 4.75289195431297 4.29401151045846 4.4094347953011 4.36348106735392 4.25043657864429 4.42540761519152 3.63688284357859 3.73379632513718 4.6586330315058 3.53785864499071 3.24897275233119 4.64045055842371 4.48095733388595 5.76071116316286 3.87376483240547 4.68182109648708 4.53891582127765 4.37731657784813 4.36574279650293 4.48582666147482 4.90932230393436 4.77115594326252 4.83028291050932 4.53697507961292 5.24170355135353 4.58481702534068 4.35269217309542 6.4754124901167 4.44410593126486 4.92020210790799 3.87848045794075 3.20164312672398 4.73476852535415 3.89848102328544 3.68276761886976 3.85393668119129 4.87566788694404 5.43993847561881 3.65828716417957 4.39228896809917 3.62289993070695 4.11021710232401 3.94202625470269 4.65734607208577 2.59979625578436 4.10136269640113 5.21305027915354 4.01045299094412 7.11355049853207 3.86946318941852 3.62588404005598 3.77334939914147 5.03685443832671 5.00191818807928 5.24209983591894 3.77807859896217 2.59979625578436 3.7145258854749 4.60814931306917 5.84565542686427 3.48783170415474 4.01927911399507 6.48174871020947 4.58037118791772 5.64505755932924 3.94362191624918 4.03250768936229 5.30472611140593 4.46757164071695 5.16069120821381 2.59979625578436 3.96263837881076 6.09253130134981 4.52373492044947 4.06454665225413 3.71156365949856 3.75882621456763 3.83847118620097 3.12630467899536 4.6957114263506 3.77736303902442 3.77590844923635 4.28817144464823 2.59979625578436 4.29949062908944 3.53215864031854 4.39894881501769 4.90134837809709 4.15495975836473 4.6278574683894 4.1961980985644 5.61423565559256 4.38172805358492 4.05034256898883 3.16827723233197 4.23734485464685 4.11044121592125 3.58442279894073 3.87657932119472 5.06034602055074 4.23299323003454 2.59979625578436 3.26967113465158 3.07216302101005 6.43858816916539 2.59979625578436 3.50086039765109 4.48110040514073 3.48758109411748 3.63472010443734 3.69417829184246 3.81677662848967 4.60511004652497 3.35631907845476 4.92234854768577 3.77039983880998 2.59979625578436 4.02789705746183 4.45865530245243 4.55646332505857 4.15578150694273 3.97087468805563 4.2795179605863 4.73512611022239 3.50975893664833 5.10005361035961 3.46981407879668 3.80524347386518 3.77715138267553 3.96484414607952 2.59979625578436 3.4884732644141 4.57735884433034 4.67227768416133 4.98783987198559 3.87328019098817 3.54425400981323 3.29459327228905 3.97935340636274 2.59979625578436 3.76161359990107 5.38951644708693 3.32485930650937 4.71111729911174 4.24543657980493 5.10541295943916 4.13579127560016 3.14554511358825 5.28965920266997 4.57677745591568 5.2401348426186 4.23244465111656 4.22404722437942 2.59979625578436 4.32424630961531 3.49105114569248 2.59979625578436 4.39351316490918 5.10028559577209 3.44589270512451 4.1379321892826 3.69556101711605 3.32871826849192 5.20548697884551 3.63191729296878 5.65916230868481 3.9812287858712 5.09503544078718 5.16086403007488 4.03079440494347 4.87644107003898 2.59979625578436 2.59979625578436 4.87202124934754 4.69667553286214 5.15155101210255 3.1975645660093 4.64886297003467 4.35941726342254 4.78058866136346 4.10784367478276 3.79771147640099 3.19311762549978 5.12572135248387 4.93392178192544 4.07610262253957 3.67600796720758 4.3634985486057 5.06368223304852 5.30353931980371 7.35160944759057 3.63587797056122 4.03905554454009 5.05070739258064 4.32666897232479 5.69634445274513 5.02908474261107 3.3587333930702 4.25602663198486 5.39478382452073 4.33936876840666 3.74402143797072 3.77863573177652 5.1217606159659 3.831512005212 4.58946500472288 3.44879108853492 3.48815169625104 3.48457547318 3.2492902597039 4.22354823971402 3.33659959047805 3.42095857459416 4.79947988005413 4.53284164377199 4.23719386675255 3.64488221720875 3.4492382492155 3.95462445975761 4.67894918101518 3.32081634279933 4.02763515929962 4.03488729572336 3.35805347339294 3.98651762349796 2.59979625578436 3.45850784183096 3.34167827884767 2.59979625578436 3.67936228887807 3.66593204232818 3.88540911740735 2.59979625578436 2.59979625578436 4.2161612464992 3.90584824587373 3.55486197040881 3.46894726186611 4.69415097488978 4.20033254357196 3.18542993688362 3.67483351199386 3.89274358706688 2.59979625578436 4.07013693899983 3.74273619582067 3.12826845074903 2.59979625578436 3.78528617484139 3.16658854311766 2.59979625578436 3.74953314786708 3.3217847703779 4.69567495998156 3.78966341899362 3.34624818242998 3.99120443646554 3.68487892531134 3.28755938414103 4.70080269948631 4.25129471308299 4.16393631956526 3.48802483307444 3.3197901182369 3.8480818135128 3.52897576788513 3.49741060757558 3.22347444536885 2.59979625578436 4.43554688618662 2.59979625578436 4.14076546407845 3.91016354464085 3.73658898751313 4.46440911258955 3.57544781452639 4.18137640787961 2.59979625578436 3.22322736688131 2.59979625578436 2.59979625578436 3.41956127694051 3.86843224215505 2.59979625578436 4.80695326781808 4.36577030852501 3.34680674814643 3.86318106408786 3.35469425889052 4.28711904250441 3.9701672858013 2.59979625578436 4.30731980806167 3.40187214262271 3.4568536655671 4.43248428602588 3.49200943256135 4.34714222171934 3.34182548853577 3.81894487985072 3.20516644634206 3.96314819633817 4.33366349290683 2.59979625578436 3.70421691680118 3.72725603822417 4.33270486205612 3.57540737014458 2.59979625578436 2.59979625578436 5.66832519039415 3.3686302546408 3.62643403330102 3.83743576936294 3.54481604786255 5.16451610894685 4.14910926872599 4.09495703329264 4.04129764844827 2.59979625578436 4.55668725866917 3.20273864989596 4.39435430312181 3.13093185640013 3.87462970414381 4.70147313196168 3.05549889512908 4.8393005807212 4.29888011969021 3.28474754635573 4.0968538745576 3.05627301234867 3.41735742232595 3.37964665561139 2.59979625578436 4.44509431108719 5.09401626130251 4.94842089630619 3.36381581629909 6.67805217387276 3.98509299291127 2.59979625578436 3.19378284176863 2.59979625578436 2.59979625578436 4.14780567910108 4.39557409222477 4.67044474296267 3.73144554285709 2.59979625578436 5.57377815715014 3.92301233965224 3.83285326825137 3.86268534291012 2.59979625578436 4.06664160506343 3.28948764884999 4.61310908830429 4.00553713877279 3.14781871854752 4.51025954635073 4.47728334285542 6.04551812747753 4.4541781631331 2.59979625578436 5.15598402177387 4.68096698377112 4.78112381890717 4.10003054349869 3.83955901297806 2.59979625578436 4.48013067660917 5.67549952128731 2.59979625578436 3.26704859034321 4.75082618638622 3.78500776541972 4.00715525546964 3.68989894354439 3.29759367244079 4.89355588507114 5.0954583952707 4.55634020007141 3.37724948770933 3.37561084007314 4.42062776523933 3.22145036302252 5.61088024143791 3.4309770644687 3.82596030969513 4.85848090491461 3.40738645349279 4.6569572265361 4.03854513884636 4.42385273406246 4.6336691793727 4.77307107117836 4.19526361165132 3.75875412432602 3.22438648604129 4.28828096200907 3.88192922029148 4.28021970903645 2.59979625578436 3.83478323732567 3.76537906969091 3.66059356103635 3.86455948495139 3.27693951010367 3.31064883422489 3.12790887429037
Manes.06G099800.v6.1 6.34619053716561 6.48384652266205 6.42145451276508 6.21376854331333 6.25211420612202 6.52067349773916 6.56198895858338 6.57229707346827 6.78551225799907 6.6509653680013 6.34803821398272 6.39298602359769 6.68225882937888 7.86762455047074 6.89078286873508 6.06055195705101 6.38758034816407 6.11852994097138 6.82788645555654 6.04376556578876 6.25021652314596 6.35497416217764 6.5308977811699 6.40415951269174 6.14954513122915 6.21360508632459 7.33606636922695 6.31617517034329 6.99069734708871 6.89750675189355 6.55418825034158 6.456036077729 6.79398415878656 7.05894655137569 6.905182571579 6.06559523630645 7.20499816341638 6.54357298336341 6.14226110074833 6.8221593007229 6.23865254959393 6.46289551357222 6.45290935987111 6.7254444760122 6.33068271034899 6.4334301244171 6.80487893303154 6.28831021524606 7.07100155849077 7.11704190379167 6.01573587362337 6.60136511746686 6.45622047102225 6.99824634123457 6.92965701099612 6.17956601267695 6.67948740677903 6.34062572054463 6.41190432860184 6.79222412225528 5.70858066045927 7.18973553577479 6.32966905462851 6.83854735850463 6.78079038283561 6.69671686825043 6.29176470489992 6.09905321746842 6.31525697181176 6.25530087693984 6.2841688062899 6.05299686047775 6.31662811832787 5.8166066397783 6.36759454527045 6.25213140357279 6.94548119438222 6.79280014459118 7.42172811735521 7.0112556331904 6.44490127975447 7.03737226783457 5.81787318392359 6.9994836056943 6.61945697316628 6.25723919587729 6.63094770887289 6.0534848899029 7.06104879217008 7.28758977837624 6.52050144684447 6.61066753482253 6.27178487256124 6.02688177965341 2.59979625578436 6.45158128208077 6.02421564703156 5.60795334362411 6.13710308970566 6.56491754171292 6.98431871918287 5.55875465023996 6.07235808874001 6.14472360586853 6.74716729012774 6.38422452043217 5.83780261436503 6.23092775758043 5.87925847249669 6.6028864294901 6.45560783277146 5.74947622414616 6.53440494720852 5.8603156960619 5.67228931414433 6.58242748911068 6.20796967310539 6.72622128379959 6.28723435287415 6.98848469945477 6.31535393523262 6.26089290309608 6.09927018829543 6.16689910021708 6.69778783694923 7.08641839796856 5.71681380815908 6.97778457433257 6.12277195073596 6.86482730501193 5.97757384198792 6.98729556488075 5.99196789504844 6.51229829874804 7.72260518343269 7.03632275530169 6.82020555296452 6.65259748979058 6.1914475806474 7.61922148841068 7.18643838418553 6.53341720504612 6.47292360618741 6.67532574700541 6.72662573771813 6.26949862480642 6.44072325405215 6.35433251715352 6.66061520019177 6.75329802676817 6.50604321847062 6.57838023322122 6.22532163760073 6.78882763747821 7.11200345622972 6.19375995845967 6.15900996506414 6.30691102810681 6.2606435213963 7.00412818116116 7.13720760794047 6.48084044504112 6.75475404853762 6.95892687788797 7.72948508501967 6.99397698278945 6.17721055604086 6.23370762648082 8.15816518238053 6.83090402402773 6.28608758744481 6.3730263584344 6.3261956883562 6.16410071983269 6.91862675996482 6.82451770473252 6.64500231005312 6.98689786109237 6.23894741847445 7.3090586589855 6.34493059815112 6.4048955481312 7.29619326231971 6.6192088853211 7.28483380341348 6.59129645407625 6.91262356982654 6.76176420418558 6.37927109390773 7.18887616862257 6.45648269512976 6.21933265264548 6.82376888002591 6.82293182969063 7.05722418885882 7.347318521715 7.6955231266069 6.9819625214774 7.08249021312868 6.70829670317149 7.05533758682364 6.87233163381495 6.48404666695967 6.77577889284361 6.6157903458755 7.03402283436284 7.18175590905215 6.54760155340085 6.608206428897 6.46316273661371 6.59303934505031 6.53031753543838 6.42523138227566 6.4765167595411 6.53638303317707 6.53160417347109 6.26117319044227 6.48835365316684 7.29442593194872 6.17595224454814 6.75591540231179 6.50500995354773 6.68199917537657 6.37759962077806 6.72209213294343 6.97729311283484 6.88480583419746 7.06672533587121 6.93088482687172 6.27730096056382 7.28148578439951 6.41421589543896 7.2033423440014 6.11319570624667 6.70551878897711 6.73529894935844 6.38945884324052 6.02806007648858 6.53352407172594 6.34475379603081 7.16177485500884 6.41930579378244 6.76236857960498 5.95311390220614 5.98790568608301 6.23182340791751 6.3927193090639 6.10776306265819 6.09185110115444 6.23904282817865 6.93103308751186 6.43063993166138 6.17832945683814 6.01419327023365 6.19060550403631 6.2949510689285 6.97234994017089 6.28493486235318 6.50325142534148 6.41290492083346 6.99825547934882 6.47514771463149 5.87484496937836 6.03799794602859 6.16251806692272 6.77484263983811 6.28870736213642 6.08602775046683 6.12336055941329 6.24889201870653 6.65231829962357 6.22607809959831 5.86178682732997 6.13524272702749 5.95208115447687 5.8114939206066 6.39120138143654 7.11875257968409 6.11149711410758 5.93925607299899 6.27950453716058 7.02120842680306 7.35553457453284 6.39378637394038 6.41460709138347 6.2564780080121 7.07612242689806 6.96855662750853 6.29134623781921 6.77202121819613 6.20327078444284 7.12642973873872 7.03129331388376 6.81277217067387 6.76428986422123 6.26425331314812 7.75217977362674 6.92102771473612 6.31515451200618 6.95411282726075 6.83322194344697 7.02841764652911 6.47591741229979 6.75128805699905 6.82731179580953 6.19467566107524 6.59015656139435 6.52557556227821 6.54684433319192 6.68779797152991 6.40523446907814 6.91932380263209 6.49849396356183 6.65159187575677 5.67068639243283 6.29605859636776 6.58111824499573 6.46461184304526 6.72106607793846 6.46604307528006 6.40625312543592 7.01668008334805 6.16888069786652 6.32684421448131 6.70423010574827 6.31078690687723 6.95945734219188 6.92373529714186 5.70248144088105 6.17535377799648 6.27023396797017 6.68243578547267 7.17295988287586 6.43618037376238 6.15075386297002 6.60870653844242 6.3750486092253 6.8860418205365 6.08607002380371 6.46382718624363 6.15830302934297 7.13207045289979 6.52369462230735 6.69358012288227 6.4151290072067 6.53329126564796 7.13825349542191 6.38576860600516 6.70585713484913 6.58547565891291 6.68223886521663 6.87222832437753 7.46838155967103 6.77982734136557 6.562574118107 6.44995574317681 6.94619165893636 6.75355479997876 6.42336721435419 6.76058109033004 6.06576247569583 6.3495177679585 6.13641928143138 6.72778974469005 6.35614658462883 6.09682778815397 7.05158232298678 6.80915047126588 6.48805287056912 7.16517166736056 6.59399230003307 7.43314101930372 7.21535348537026 6.7325224702876 6.16409863908485 6.75265478567986 6.66992175878327 7.12461431489247 6.69046993700295 6.27320840314401 6.63377568129607 6.41054455802666 6.63006396032468 7.25583084521168 6.14712774890284 6.61963878775949 6.46288752620047 7.40297986281293 6.57074167810834 5.84253746797181 5.83018204544577 7.24525517345094 5.88287576371007 6.85352764800865 6.87710307118244 6.5283234388804 6.31961772543654 6.37215216746165 6.72870419876073 6.29295126456197 5.96580146657226 5.58006409866568 6.70545841936573 5.47569211030271 6.83894516370018 6.72239582227547 6.27107002133983 7.51240150619222 7.25306760660925 6.85352743430955 5.89518946615284 6.5588668539189 6.94523906358673 6.7376000543136 5.97849754806298 6.3118568961534 6.19587538414499 7.85398224283593 6.51718308854549 6.36624935760969 6.31087693980933 6.17852372138345 7.41564422974145 6.55895638961786 6.02229744918018 6.2504970628539 6.55914117308456 6.2178104481969 6.94916316943672 6.29027581378768 6.34760906496486 6.09140984178737 6.76514499727675 6.32010954570873 6.47791956230712 6.36500916978086 6.30881376108652 6.87834161140085 7.32414072286045 6.7476490929031 6.56441385172152 6.3949223341454 6.96278521865224 6.41781389881983 6.57569574719696 6.60528561650828 6.27365242051852 6.76719452229491 4.79268532281215 6.74933031011107 6.62877744058202 6.48193152568199 7.7461258909984 6.08239065343666 6.42979890434265 6.72441060256748 6.19928029558713 6.5912102624574 6.67194260141121 6.53937370474672 6.79062304100456 6.46169214194634 6.39000813169813 6.24913700597356 6.56722935433848 6.54732064306156 6.52076478749768 7.13660989030976 6.65695841878789 6.44538573637637 6.14817861500511 6.42028425003539 6.31063142212988 6.77469279263867 7.10238850846071 5.85064013819076 6.22399801290642 5.89013032934663 6.99501861743455 7.08624221050227 5.88036607874409 6.55769458344353 5.61949655462036 7.20335788854384 6.71346964832965 6.51467873474696 7.27823117401745 6.04637824427923 6.48655499566174 6.05088674815257 6.08770258270448 6.14720307324515 6.56110533299372 6.21936784216734 6.69968973985102 6.07554418077752 6.97453986495058 6.50401200551018 7.36045907066345 6.93923221084037 6.82310358469509 6.98637427626991 7.23252080283097 7.51445333487974 7.43610114439994 5.98667552810006 6.34695511300775 5.64352309899612 6.30668120568346 6.85964249786409 6.19604375822954 6.40133966493565 6.41396016024899 6.84035603182684 6.32551905643032 6.86202774608891 6.28747419538909 6.20025624712673 6.5766635994279 5.98997894774411 6.61700543082302 6.47056979976369 6.63422204574827 7.15757529526978 6.17052422471352 6.65412360039153 6.38473174472111 5.90750242703424 6.39170135210528 6.20978515902929 6.42674239947644 6.70579575473522 5.95554318508784 6.48273689307049 6.34596619163094 6.76209367468213 6.2230426756451 6.61583978852231 7.06258228096911 7.12509713693659 6.59645542038877 6.32332286030496 6.46825437484691 7.07511657328423 6.57410153843262 6.22818277196737 6.87910115556253 6.28796660246901 6.81031364957056 6.70278195945107 7.58817808904316 6.24385180023025 6.54958094252714 7.02985002378195 7.36542270080432 6.1697499390067 7.32346075560298 6.93275059754734 7.69668772247633 7.36247127874707 6.16654728236275 6.2868067766181 6.37981060670437 6.70238033510636 6.63974224701404 6.08842829629388 5.60539264263903 6.19888750080836 6.77683383720955 7.03545243439778 7.05144004353693 6.269410419023 6.75554767009865 6.54794294947232 7.2083180679507 7.3517129357282 6.49094054139787 6.45799172944502 6.090315769133 6.68307987497829 7.18792708246515 5.57044397382736 6.70647601746224 6.2552698337689 7.47738349583486 5.83357254220268 6.14547069841712 6.1976537353294 6.67568894453199 6.92001308716163 7.35547638059791 6.60743653917348 6.23059168736498 6.21222360195787 7.54255867983306 7.06757175557459 6.03530554639388 6.4013822604724 6.71578557285075 6.4538809823449 6.41023387064808 6.18377959462316 6.60292214123519 6.37669473904389 6.95580722579768 6.70644084191011 6.36233317024135 6.3184677653822 6.50811247499341 6.91768652572096 7.27834881092833 6.352072529134 6.14156627062532 6.27959503788228 6.18193946037111 6.14585880770104 6.38278563889697 6.26497647261464 6.21571324396411 6.2458785179737 6.72912721550715 6.88629521993177 6.65865091242146 7.22679917331989 7.24037634952423 7.03798953051438 6.25707748257969 5.21631662540804 6.18863646322922 6.47852583712231 5.72440515974775 6.522025279807 6.45097584398483 6.37752865415249 6.83511290378496 6.4043409923279 6.0718168977951 7.06224082496167 6.77094374590365 6.87669088486454 6.43755697611079 6.90407671309293 6.84013502949293 6.59555253386747 6.48346208375656 6.73958424177742 6.43821361231624 6.56366855929484 6.66358188871117 7.94653744337378 6.21973846685757 6.66202885760736 6.270658859191 6.51317162099488 7.1292504003725 6.72405507247631 6.97362369271588 7.02462233207882 6.24755079873648 6.94342016267391 6.51633400352375 5.72128814062563 6.72638565852883 6.55642255391675 6.25142639576332 6.9932522102294 6.6494967600582 6.65872308544684 5.90338065503799 6.545416062503 7.46986176549501 7.02097045722354 6.37702767358052 6.61087679971915 6.75091919764851 7.22538067030177 6.65629918338528 6.10151997914025 6.22234128977677 6.08888719334662 6.48788672735077 6.2100577626037 6.60244778942648 6.84214381919128 6.76651583676957 7.20566444168505 5.37325073172936 6.6587189034402 5.43284111539091 6.12848781740831 6.82861181603719 6.47812230513832 6.50828269063447 6.55733586651294 6.51934279167517 7.37299204626886 7.21064223548211 6.45383772224398 6.32907367765784 5.84177255639201 6.98294021329615 6.35177891003129 7.10091679326699 6.45867470384645 6.98105017835473 7.85755622638962 6.79368844625182 6.35458684012448 6.6368441822124 6.68930584026693 7.04774784683198 6.83948496247155 6.51304002772897 6.29277953740679 6.18322341047045 6.44892622354797 6.77903737515305 6.55317348562911 6.58972242018016 6.52443577007909 6.8979696131978 6.85907366530378 6.43706959706556 6.03665761937351 5.78513291814479 6.93668091113363 6.91880808224332 6.52007322024861 5.79803767165498 5.84998954189681 6.97094072592057 5.64373170174289 6.88883100296783 6.51040191467898 6.43789717432484 6.68337183665572 6.21704506028552 6.11804559730904 6.30235490966814 6.32750039763027 6.44250911809669 6.07450544004472 5.81703020771061 6.19997319346119 6.23555854342294 6.82781609350093 5.8492294180417 6.23410884004492 6.20021807427471 6.30903276334647 7.32240250775284 7.50031215741037 6.30972014919207 6.70489364746943 6.72946954999427 7.23472539363806 6.7534833126234 6.3190679444645
Manes.06G099900.v6.1 9.03976277876213 9.04149453356924 8.40561747306246 8.77477403545759 9.46135239880982 8.21370519920127 8.3053219874766 8.16598314417524 8.25351197537048 9.85415064666727 8.18859964163146 9.0263472325182 8.32366476408176 8.22709283640349 10.0125740751787 8.17375600220877 8.19243494351146 8.8648683388461 8.46794878432513 11.644414457761 8.61148437475932 9.30129700754547 8.85290589037569 8.82108877436812 9.80852237953989 8.94353553235671 8.05259305196727 8.14451671434343 8.19346187697129 9.34039007207838 9.11449787462852 9.19411226511585 8.83409682981254 8.5921734312302 10.2669766138678 9.07245956411775 8.3180807113277 8.03471385518436 9.21178856849683 10.0148819267246 9.22871002549883 8.93504216806097 8.47832996877782 8.74819534226656 10.2440415368132 7.54695408795038 8.37452297445495 8.21059477008991 8.26098203060843 9.72321959364488 8.46761386628796 9.16548234914807 8.54889226423691 8.62791950683168 9.8738683593805 8.95480461582551 7.88320295303125 8.61048316155798 8.89614087711339 10.3255752629484 7.70493410178362 8.1304689149124 8.24999582443935 8.60137837531184 9.17576755928229 8.29823918468281 8.51364601692986 8.60748140941583 8.72194061232015 9.42993044175264 8.83774765751614 8.71863553066677 8.60611668892527 8.98248693512003 9.91302170724172 9.06531921582521 9.12592504469938 8.15136009759837 9.02802961834703 10.0711265361803 8.61580113965313 8.87648249387019 9.81077632947828 9.02121920039074 10.3708190476445 8.41806003339059 8.43071302643663 8.34931221164027 8.9502939915715 9.42643590364164 9.19880314052726 8.50039719643563 8.96339775228305 8.56732666213193 8.35969191497654 8.43062906771362 8.93339055019786 8.71892557424201 9.03843185203005 8.68672057511544 9.85111183396134 8.7149737025199 8.85279327169873 9.81913280773773 9.00610537801975 10.8970476275736 8.93788894130562 9.33940686783254 8.52357507265064 9.48927243742463 9.99111361857976 7.9718812748842 9.42331076039197 8.8718304959545 9.14553521997732 9.26271407726615 8.31519481119633 8.62833173955681 8.03415009747103 9.05866900304889 8.8667796179827 7.56286466890015 8.07583852262293 7.87825914269577 8.61179448189923 8.75748699848351 6.87284314406845 8.05616499655561 7.99375246974369 9.20872050390906 8.65015101210897 8.5442001340972 8.68153562706365 8.64127807876921 8.39003035667411 9.76201138232968 9.01700152522651 9.03895007373965 9.30061651506368 8.27997976683182 10.0445689995124 8.72608248725504 8.84059507077878 8.60895202396 8.31509988037456 9.28506069328151 8.32319842366407 9.81303764521759 9.37836732248137 8.55917754274339 9.53262437500969 8.90534722969451 8.97027073697051 9.31387913962724 8.93321501215458 9.90981821923315 8.65374757407817 9.30152669395992 8.85153886187442 9.33535712074863 10.1045645307212 7.66602941348506 9.10895014857321 8.46931307400511 8.0260858932784 8.24731852852626 8.99119935497503 9.06854011611242 8.15816518238053 8.96581468571479 9.6218281448191 8.69583680116347 8.3171662023489 9.26728049291512 8.21445963906426 9.3663746656058 7.46226574226958 8.076708397269 8.64491071722725 9.54208136875851 9.26916953566064 8.84578211789613 10.144930370789 8.51386941109516 9.17742184160672 9.88069975655809 8.64028023540346 8.69690108583461 8.40054082372558 8.42189579835637 8.94378624337403 9.37839751116837 8.71144899215943 7.99390539772978 8.14513352260445 8.26264093775803 9.3810233674326 8.93165351342581 8.28452674695419 9.07208008233651 8.28531048385191 9.72234621647341 8.78739001915789 8.76290379700705 9.05836727919099 9.18052462300594 9.90846906452045 9.09016697039205 9.30954976522033 9.11005104770555 9.07373572919485 9.84213740186187 9.41620218203659 9.20967118428392 8.00582756889378 8.59398823962285 8.21965065043226 8.16454696576443 9.08002811489903 8.21850069637852 8.30741127512894 9.38306232772183 9.36518305660263 8.86690782705909 7.7009097223102 8.90674718657793 9.00804793622344 9.37840007531428 8.60667460890762 8.50604524905794 8.82319189951904 9.68226966028996 9.08418037307523 8.90302215152881 8.83338307607509 9.09936346351606 10.2425523977253 8.95526494647057 7.47481698732801 8.55157645177522 9.67885460969592 10.1659204304698 8.71844297261143 8.80071115599905 8.88360982654558 8.65830556801141 10.025366454348 7.55811145020866 8.0000726903437 8.07387646120161 8.88888870876894 9.20944818662951 8.62391095535968 8.38905681177107 8.2712126909749 9.45518320577879 9.06407939171711 8.06107965770328 8.69053554497951 8.6829016734754 8.34055279633152 9.43819815235858 8.24553446187045 7.91312446292784 8.08906258047614 8.88888545421569 10.7271164544544 8.85436721983328 8.62973709605644 9.02796549941963 9.04708412984911 9.88363179536453 8.5899037812571 8.90189201908131 8.30477481042741 8.60951389612268 10.6905003906701 9.19009907987837 9.35307900152979 9.00398375251718 9.50516395610553 9.74317451776057 9.24379151595058 8.75667600110438 9.10311662594843 9.76662661737983 8.44844612862073 10.1810180378449 9.35216352191058 9.34089331084293 8.90673144922411 9.13635830394672 10.1392023519529 9.31701267745024 9.01272194945623 8.85121968614181 8.70426763090287 10.7730427403612 8.93011055899547 7.80624281686997 9.01223434812834 8.95639671490405 9.45897067261614 9.28063418221326 8.21213265065398 9.53674056578958 9.55444566203366 10.7565472018653 7.49231785255566 8.19907075532764 9.73787658171858 10.0925473449825 9.97077675296942 9.39491889894022 9.02193309416609 8.31620989794941 9.46428603851387 10.7329048613547 9.33176193460078 8.42913773051634 9.20905212562712 9.22156236907459 10.0572782950403 8.48137267137498 8.11997842443536 8.32955745786021 9.24786643821619 9.60323243668815 8.47784425814659 8.57610480690921 8.4314448614302 9.116533181553 9.08159449438301 8.94586759076117 9.13376983446942 8.59156163118891 9.32951461381107 9.61123250931779 8.18159307099058 9.37016912038332 8.35172963938154 8.32278518868769 10.2192875544632 8.59027707770605 9.39640895959591 8.2737540098767 9.11988635227841 9.89840387283427 8.53952972094134 8.16924190326029 8.68065309731992 9.66416909940125 9.72341592550184 8.09001841757294 9.09855337269267 9.02968521949395 9.42827939179015 9.19233570830483 8.44229417262771 9.88242827361902 10.1283904508209 8.56205323915546 9.7728657135098 8.28347051306822 8.34105364889275 8.23398253553924 8.88582053727717 9.77622182945825 8.51387670073079 8.60849819647638 8.07317823951249 8.32230602657505 9.09162280226141 9.46891261698467 9.1637736303157 9.23971766267507 8.39828737009688 8.93031583847275 9.29228882848691 8.4145217916957 9.56438541905432 9.21685061503279 8.97064113143315 10.3330443444236 9.1156463875096 9.16332267578174 8.79603743926603 8.60836564426127 10.2427579458291 8.38418393359115 7.92678489621781 8.0039138248309 8.74150577877693 10.1063942889538 8.77075446203152 8.65611354070625 8.77745237874531 8.18495504031668 10.8156760052866 9.52877519187519 9.50838361505164 9.38721033418148 8.77932938023278 10.0809700025876 7.87887406823531 9.09197794618133 8.5793226243357 8.78224177287181 8.9096299431917 8.57412452465446 8.98149519567732 8.41036777856133 9.22438433959513 9.88763623001436 8.49591861999295 8.0130677354304 8.59698536579274 8.85492592808805 9.42378118667155 9.08016261455247 9.82843451623891 7.55451768637113 9.07067439865418 10.3548205646173 8.30924720012722 8.53300350647829 8.41439354276538 7.09639886137412 8.65318893655658 9.40219183463334 9.07457466296995 8.61805305565577 9.70473680437657 10.7662523560109 9.27897185171401 9.55924660192577 9.33215889007227 9.71671875856443 10.2866136766937 9.59537701723349 8.84281372905533 8.89600415082382 8.85701292224642 10.1214637830755 9.08166424107982 9.82695871990103 9.44743506439013 9.28549067275098 8.52086849768864 8.22917391105345 9.51962718117684 9.23794001059162 8.69765276714004 9.36223768102143 8.15302183885553 9.49259600296739 8.75763500159067 9.72408952702977 9.70791035819686 9.05946715306526 8.76484759508436 10.4234262361534 9.01782588304065 10.635572586765 9.01052821978557 8.97091461058443 9.44364169995476 8.43049119512851 10.2000635181774 7.57279556063486 8.98803715579399 9.06478771503039 8.81593961666839 9.15930994498039 9.82659229568833 7.09052119372125 8.85189952843882 8.09538634911341 9.19895712516343 9.65917056088397 8.95130280833886 8.59395497112005 8.77124474113419 9.00219380472695 9.83441267397498 9.22389108766185 9.50931925222868 8.91292196467823 8.91772188744553 9.79651615998949 8.3447093997659 8.75014733119877 8.21249114300858 9.52114631357297 9.70044407203786 8.71880369872273 9.39805024849552 8.14399726147156 8.61701587618711 10.4799355082995 8.26851924196741 8.44351490290213 8.94962768934215 8.65133287198481 10.7992202576922 9.03961580955949 9.42603266653419 8.79508202463067 8.86706616679179 10.1597096207749 8.82668541435952 8.62805529491875 8.17142742659877 9.81707536208904 9.60985505442216 9.09726906472279 8.20114811267505 8.65348225293794 9.14332550729487 10.3317377932565 8.07948044324456 8.59837551649973 8.00294620526094 8.93745655983368 10.3579852684122 8.44067409736553 9.47415717154393 8.72644547767291 9.02499570530212 10.6484587235852 9.10488932707953 8.9936170069263 8.92939802522936 10.0335068015183 10.6660464898937 8.7112084070576 8.55723507542782 8.73705362676589 9.36471803565369 9.95487938165475 8.26603697511737 9.0147213912211 8.53569550929152 9.15442174831398 9.70646221906711 8.024405290049 8.98519555521415 8.09860658741549 9.60619719558518 10.5373983746459 8.81067115566409 9.53058033002824 8.09229036537877 9.00571607939548 10.5489921820221 7.77972038106241 9.19988524152527 7.84136255985759 8.48302737465508 9.82205264573154 9.16612434848735 8.63035288472695 9.03609314806554 9.73477608211059 10.4120358903561 8.3473399708982 8.86818312295465 8.32380972026683 8.5414312348286 8.11223185328455 9.78548919449925 8.41145299928984 7.98095269673029 8.36210767948825 7.97281224223104 9.26082625365972 8.17222853612859 8.24304001367276 8.28886289603338 8.52741418721888 9.30013313364461 8.61397867593711 7.1702142044983 8.30267225530917 7.60060671679547 9.91670950563996 8.83049051107567 8.46058862271304 7.76916713169599 9.08986560118804 8.84522651052314 8.65498899454667 8.4262669665047 8.25186822263134 8.04308992643272 9.03024894587541 8.13034624469507 9.14838905036461 7.88251377095501 9.03232878719431 8.47390689064264 7.5424940695442 8.30605633335114 8.62208831648589 8.3187261067411 8.93485660130866 8.0302178252536 8.44058754260075 8.4943637100116 8.73012797601645 9.34818832497291 9.0397474675636 9.29671136876003 8.68821456418312 8.68003579451104 9.57143097752545 9.1868637230217 7.9091227273677 8.99017032078299 9.84913220712085 10.2431550959718 8.11497961174174 8.22173386223634 8.87483433628338 8.89622723569365 10.3260767947411 8.76478247354964 7.78322309978428 9.02988386146676 8.33025311099964 8.50890607929727 8.88881603439005 8.15124649611395 8.46911176579674 8.75301762553427 9.01694439320647 9.61183438836115 8.63320454927518 8.44120147361393 8.02113425534601 9.74960972670272 8.25270294468045 7.86509426177121 7.97332936033766 8.15273887476662 9.09617094193659 7.24026213847394 7.35345321761055 8.30298087274166 8.21914024216267 9.06408630292322 7.84244043095173 8.52250227782281 9.15534204529912 8.09053052463561 10.1635072368694 8.59445048948355 8.52006270480579 9.37564824441039 8.41010686943606 9.46338607795294 9.17066864939076 8.53256797908464 8.20387600173141 7.83259101737915 8.71640609263754 8.85530486069615 7.11398320201359 8.67403689214757 8.09270411696174 8.24239941525619 9.51870711555135 8.08856412092971 7.67711333022021 7.77925088449389 7.83311551767108 9.07610365512573 8.26163377613909 8.75232506359867 8.18444834342737 9.01790739911304 9.97357167914172 7.45469281804786 8.07501087269436 8.39377467043745 7.55888697142246 8.95253233058011 8.03184148295893 8.22549492962927 8.33352601320124 7.96378734329518 9.46236494957207 7.84189768440983 9.12196642953571 8.39773734933219 7.83684860687467 9.83755545161284 8.48751431862897 7.72719361806048 8.80479868278744 8.78730317721274 9.81934804917102 7.74826423733391 8.17366423568238 8.02951059144057 8.77296178940774 9.38574628992871 7.72722039679214 8.89458489289956 8.53475553934286 8.63899361789322 8.6828795250349 8.17037590321978 8.41420381344012 8.1357045423791 8.38610748663772 8.94735011749425 7.35530649983227 7.93899516862108 8.51801497202548 8.19634422987098 9.14919215567646 7.98289947822564 8.33291025928556 8.66696786652673 8.64826935099966 8.90640148730027 8.67764815922815 8.44105656748367 8.23512490863886 8.4331823793224 9.26539479407569 7.94562419529775 7.40643206473355 8.72967456877576 8.36872145999013 9.31593262424152 8.49316762597863 9.16626212301118 8.63999057763295 8.82262712805172 9.93782388473572 8.84520366090054 8.0003289971568 8.53025437376749 9.32360814776948 9.12990091103529 8.89300046571032 8.98178455888845 8.35264188985729 8.50739334647136 10.1095660467881 7.71951352367838 8.69983968049063 7.6363101455078 8.19075937120588 8.95742956546045 8.90519119499708
Manes.06G100000.v6.1 3.14683983215409 2.59979625578436 5.2830757819957 2.59979625578436 3.49576513406243 3.15536754223307 3.55539340064342 4.00677042509207 2.59979625578436 2.59979625578436 4.26590112125068 3.04561120384308 4.01598277474177 2.59979625578436 2.59979625578436 2.59979625578436 3.35405828690082 3.80123086013542 3.75141957250998 3.52689480351742 3.2129912889402 2.59979625578436 4.86677211687321 3.03555783025232 3.36517982117798 3.79014938861514 3.3913280554543 2.59979625578436 3.45177722385841 3.50726921022951 3.28513972525459 3.2385184270877 4.32268693423703 2.59979625578436 2.59979625578436 3.71703346228035 3.16493055238067 3.64923550830888 3.27237941274458 3.54404840770504 3.48701286742929 3.04922317902088 4.82067963884485 2.59979625578436 2.59979625578436 2.59979625578436 3.36040517360207 3.38114915188791 2.59979625578436 2.59979625578436 3.319570586726 3.52278441691269 5.08547516921341 3.06059267461742 2.59979625578436 2.59979625578436 3.32198498486787 4.41361900642263 2.59979625578436 2.59979625578436 2.59979625578436 3.51922507660927 3.71107914194521 2.59979625578436 3.15500955286225 3.14237346324655 3.39839961501261 3.88978140955266 2.59979625578436 2.59979625578436 2.59979625578436 3.34668547899646 3.88098319609106 2.59979625578436 2.59979625578436 3.93968309198113 3.12344627707087 3.78960690973117 2.59979625578436 2.59979625578436 3.19937689101105 3.83640379821994 3.85486015733762 3.31900261704314 2.59979625578436 4.54125846216162 4.05143689552166 3.61322108641093 2.59979625578436 3.03309729085306 3.24973940342139 3.53864938527956 4.51531502545387 3.10301656909335 2.59979625578436 2.59979625578436 3.90993786134241 3.52803227847844 5.32378599061403 3.4669581166417 2.59979625578436 4.39496884390249 2.59979625578436 4.4980152319154 2.59979625578436 2.59979625578436 4.09179637093658 3.17721740656458 3.42482326012226 2.59979625578436 3.09842035462182 3.39370563949478 3.23406369003861 3.92476114188559 2.59979625578436 2.59979625578436 3.34666675568901 4.04053299012494 3.85500889088999 3.42147577135509 3.56284251907067 4.0687185677311 3.79221425607642 3.58497213633413 3.98832669621086 3.88240910578303 2.59979625578436 2.59979625578436 2.59979625578436 2.59979625578436 2.59979625578436 2.59979625578436 3.32469701506341 4.15422743256585 2.59979625578436 2.59979625578436 2.59979625578436 3.08196755351891 4.0137008401783 3.38823800246194 2.59979625578436 3.66435093342441 3.06178703260991 5.44161119700227 2.59979625578436 2.59979625578436 2.59979625578436 3.24166522631322 5.37430552462971 2.59979625578436 2.59979625578436 3.41194443992594 3.09669850574795 5.5226548518536 3.59666499419307 3.53200633998271 3.88410418424711 3.02884003678921 4.04766326210763 2.59979625578436 2.59979625578436 2.59979625578436 3.77101798222552 5.31636433038985 2.59979625578436 2.59979625578436 2.59979625578436 3.53722900253047 2.59979625578436 3.47527778647275 2.59979625578436 3.51860111759208 3.34034589785326 5.42284171405216 3.90465114047021 2.59979625578436 2.59979625578436 3.48071335577149 4.01527911035498 2.59979625578436 2.59979625578436 3.2233869813897 3.33758649024277 4.11163267292182 3.01860929541114 3.13068999412181 3.16817936116962 3.04936763595227 4.85603942755248 3.03334130892695 2.59979625578436 4.96140029848988 2.59979625578436 3.04160865887499 5.14366694863362 3.00601590298794 2.59979625578436 3.13848911460483 4.08818120565827 4.71561417019921 3.45430755514463 2.59979625578436 3.16689536194367 3.36958725084717 4.89345830223908 3.47906877077808 3.0725295882055 3.22829425332205 3.2670926519256 5.59293837549737 2.59979625578436 2.59979625578436 3.4134412798777 2.59979625578436 3.83666295095041 3.97211625779623 3.79905165967116 3.3545076278657 5.36110768781031 3.70377575321868 2.59979625578436 3.27218266265049 3.15782640238907 3.23943786201555 4.76391608478605 3.16305146276653 2.59979625578436 2.59979625578436 2.59979625578436 4.51205260040314 3.20780008800332 3.25982382466975 2.59979625578436 2.59979625578436 4.2277636816664 3.12874083925188 3.24513221549303 3.43823763246653 3.19240955863012 4.52486173502647 2.59979625578436 3.1852947067468 4.5578952289311 3.07492497937578 4.08538889545607 3.13246240288098 3.17150791081674 3.45753213759342 3.12024369940562 3.87010041767032 3.35413872164702 3.67861131213525 3.58557919338385 2.59979625578436 4.23252414056923 2.59979625578436 2.59979625578436 3.75264978833542 3.14550218000467 4.72333998980526 2.59979625578436 3.69084402609154 3.43655961124501 3.23387456029662 4.30012653724948 3.32481310418497 3.06640245947418 3.58112990203422 2.59979625578436 3.64450280832904 3.04165461401528 3.09404548459673 3.79473822698295 3.62863518361895 3.72459246314977 2.59979625578436 3.24021384773122 2.59979625578436 2.59979625578436 3.05198833785288 3.79474649627712 3.13480110438984 3.39696096412707 3.09839870207427 4.16400584633994 3.62424733944767 3.11424136611794 2.59979625578436 3.5889364573987 2.59979625578436 4.88744991670051 2.59979625578436 3.70667846718073 2.59979625578436 2.59979625578436 4.39654717270036 2.59979625578436 3.56601381190976 3.42317760654825 2.59979625578436 4.00238680465379 3.3438924755943 3.27020841900006 3.21057785747254 3.3940982972193 5.09410946156782 3.14105343535606 3.85705474077245 3.47556618872314 2.59979625578436 4.44325925824805 3.53945940346149 3.90180603094462 3.43497551468937 3.50591962117144 4.00249711782729 3.74821834779386 2.59979625578436 3.51092040624305 3.57486033186742 4.00996550861113 3.34573460342168 4.33594884919632 3.11444189945037 3.2895478140268 4.38436750287391 3.29274630253399 3.08857273903009 4.22650866326817 3.56947755124733 3.15924501044427 2.59979625578436 2.59979625578436 3.25434752792638 3.95482341920651 4.30794775429648 2.59979625578436 3.9274882546783 3.35678698172305 3.29403745424245 3.98891385547858 2.59979625578436 3.76598655880324 3.33517525269574 2.59979625578436 4.7711030284541 3.57861008867875 3.26109012879803 3.43349796729455 3.6251123192678 4.54583247116659 2.59979625578436 2.59979625578436 2.59979625578436 3.17763575246582 4.2071634246216 2.59979625578436 2.59979625578436 4.39918828188329 3.38144601411272 3.85195295809741 3.29631831669058 3.22380152582246 3.62245939251466 2.59979625578436 4.13481859119177 2.59979625578436 3.10996514328171 3.38416193941179 3.93380540512647 3.79554410341797 2.59979625578436 2.59979625578436 2.59979625578436 3.35883779744775 3.02864738326235 4.46469362282971 2.59979625578436 2.59979625578436 3.29707522516397 2.59979625578436 3.80396395277201 3.17468152259091 2.59979625578436 3.29333401168874 3.13786835974162 4.02112009448399 3.11932334026827 3.8234705398892 3.74522279935163 3.35812029621829 5.53260901940399 3.34578888067279 4.55720408687157 2.59979625578436 2.59979625578436 5.14947846936611 3.74131845920121 3.77334939914147 3.25797369082606 3.27667244084487 3.37221118168512 3.57041299923972 2.59979625578436 3.16746079526105 3.14025367911579 3.8201230699138 2.59979625578436 3.49033222288615 2.59979625578436 4.05092012482805 5.11468604935188 2.59979625578436 2.59979625578436 2.59979625578436 3.30034534379421 3.8782200087698 2.59979625578436 3.86777619171094 2.59979625578436 3.23341689300654 4.02150852666329 3.9459970941976 3.08352688683135 3.76265345273638 3.12630467899536 4.23780163509057 4.05481899246946 3.19993551182426 4.00247137631365 4.71292206944104 4.34628404641657 3.73237032599509 2.59979625578436 2.59979625578436 2.59979625578436 4.38774137885008 3.92382113115424 2.59979625578436 2.59979625578436 3.89018211789661 4.05157058000128 3.89363607006768 2.59979625578436 3.79479745119525 3.51685343953971 5.06034602055074 2.59979625578436 2.59979625578436 3.53900214202384 3.81858355899046 5.37563522810271 2.59979625578436 3.7782262071826 4.14276771031152 3.48758109411748 4.25993586780208 2.59979625578436 3.26388014084464 3.19755199553219 3.65809315207231 4.41406804873594 3.02358893173204 3.10730057077166 2.59979625578436 3.61785560135177 4.39634645567766 3.1133240832199 4.03955165416183 3.90620058451234 3.77329948475151 3.13091120944092 3.7474474502979 3.10712921319811 2.59979625578436 2.59979625578436 3.36660907200873 2.59979625578436 3.83816916026001 3.37057561147686 3.41253877880521 3.48836367183064 3.76823708262145 2.59979625578436 3.29459327228905 3.41604772664298 2.59979625578436 3.23264526912839 2.59979625578436 2.59979625578436 4.95232232106027 3.69415845135935 4.84926939378564 2.59979625578436 2.59979625578436 3.91210167410363 3.28610162710445 5.05401576658426 3.16980602888094 2.59979625578436 4.0174031331555 2.59979625578436 3.11976522407249 2.59979625578436 2.59979625578436 3.54267748060448 3.20229976147952 4.39007273838552 2.59979625578436 2.59979625578436 4.29442058907264 3.12404357264528 5.07612404381286 2.59979625578436 2.59979625578436 2.59979625578436 3.75740724443029 4.44792298310179 2.59979625578436 2.59979625578436 3.44191213325748 2.59979625578436 4.44714574104419 3.1975645660093 3.54647323264689 3.38765383122753 2.59979625578436 3.7284690357755 2.59979625578436 3.89221999526132 3.76942079323259 3.56341734263042 3.08499272863383 2.59979625578436 2.59979625578436 3.23124158278061 3.12380631914321 5.71326977865712 2.59979625578436 2.59979625578436 3.67036819177417 3.4666767382516 5.3336966187436 3.36210465489817 2.59979625578436 4.41161228223571 2.59979625578436 4.60713702983851 2.59979625578436 2.59979625578436 3.83844866546774 3.32506186180071 4.75127310232055 3.44879108853492 2.59979625578436 3.11591032459858 2.97688219355799 3.64375553407151 2.59979625578436 3.27322924455616 3.8129209575441 3.13403103541172 4.37682170333106 2.59979625578436 2.59979625578436 3.02196137564689 2.59979625578436 3.72313740150032 3.40372521807497 3.78669727175961 3.35805347339294 3.59848267571914 2.59979625578436 5.11504259545291 3.63802504669685 3.20691983770591 3.80021628716771 3.66593204232818 4.29879868500247 2.59979625578436 3.8027405824871 3.84733536790994 3.60093083117833 3.43056747566856 2.59979625578436 4.27296881481565 3.28089785406808 4.50170208308714 4.19732226699049 3.43352024351822 2.59979625578436 3.22155548070353 3.64747897367087 4.0420947930927 3.27005780046848 2.59979625578436 2.59979625578436 3.60043099403342 4.88498330622259 3.82615027806396 3.37424946298459 3.45273288614406 3.64429143936982 4.25192822818291 4.26260924848614 2.59979625578436 3.83308018553565 3.90506566321177 4.29853679710598 2.59979625578436 2.59979625578436 2.59979625578436 3.14237529736743 3.98788709816227 3.22347444536885 2.59979625578436 3.80537004000326 2.59979625578436 2.59979625578436 3.77939498651549 2.59979625578436 5.49801777186182 4.1030662293359 2.59979625578436 3.46856026701611 2.59979625578436 2.59979625578436 2.59979625578436 3.41956127694051 3.51082790168131 2.59979625578436 5.2433593928243 3.25815219576688 4.04887625195225 2.59979625578436 3.65586713919034 2.59979625578436 3.58630416979131 5.45147283072295 3.36223058634014 3.170552578228 4.24810324191143 3.649182354296 3.68431037628401 3.34910464508202 3.34182548853577 2.59979625578436 3.20516644634206 3.3002224879288 3.41195457515195 3.5720670294192 4.00451750091327 2.59979625578436 4.76492591503276 2.59979625578436 2.59979625578436 2.59979625578436 2.59979625578436 2.59979625578436 2.59979625578436 2.59979625578436 3.54481604786255 4.33715928327187 3.20938411112718 3.87848598947554 3.45454556694801 3.09477353892355 2.59979625578436 3.44650063410331 4.36068222248284 3.34681157322541 3.25257180805638 4.36033210604459 3.60270343651545 5.26619626971612 3.09629371888845 3.66840322173884 3.62172014672093 3.99439517309256 3.67107566896209 3.54935227703353 2.59979625578436 3.27070239318665 3.85690721464938 5.02282797816458 3.14315768447763 6.17064995199924 3.23817512837546 2.59979625578436 3.43409199137852 2.59979625578436 2.59979625578436 3.2568317893317 4.15555404853165 5.07221953227267 3.8335430440529 3.17004009026973 3.46890406481015 3.11489981915957 5.54285914193448 3.12901589028519 2.59979625578436 2.59979625578436 3.44060850168788 4.28319743947448 2.59979625578436 3.37029531578803 2.59979625578436 3.10048140825537 5.29909546773483 3.66266052365292 2.59979625578436 3.87841040353765 2.59979625578436 3.6282151163956 3.73922672233274 4.30629384469429 3.37365795353155 3.35328498908235 5.00990293243294 2.59979625578436 3.53538582533427 3.58508707760162 4.13821543031849 2.59979625578436 2.59979625578436 2.59979625578436 4.74209786124533 3.1964791051938 2.59979625578436 3.68674262044617 5.02426279327363 3.1359058019152 3.35830155079992 2.59979625578436 2.59979625578436 3.11287055727565 2.59979625578436 3.17452592349132 3.66636006968075 2.59979625578436 2.59979625578436 3.67780851228293 3.14365100473681 4.30184107489774 2.59979625578436 2.59979625578436 3.29381410174513 3.03967187552959 4.69215209947991 4.38907894129213 3.1167432246131 3.51213099311162 4.06961722346357 4.04610633918772 3.99450613624867 2.59979625578436 3.34260516870939
Manes.06G100100.v6.1 7.03258959055862 4.87749585337859 6.25567488447121 5.04251769536253 3.98544613374799 6.77046242003215 4.8706838860438 5.78445077948162 3.98248337933614 4.16194926516013 6.33728357879916 4.72742691796325 5.62448430970763 3.77649929472813 4.52812057440043 7.26197600699764 6.37282332603149 5.05673170833259 5.09266556509166 4.71530009844949 6.84792706935339 5.4748588447467 6.37970294619484 5.48345334298845 4.16467618541302 5.89570691401315 6.25154528774066 5.57151967614502 4.81928758069193 4.57283876985467 6.51055160460763 5.96020808773606 5.90995367675574 5.84719562645967 4.31785333932452 7.03611049934607 5.91905819688093 5.81140061669263 4.89079863991738 4.74971060250164 7.27626965428178 6.06020799779542 6.01996475298978 4.78170252645755 4.21882759404767 6.64912031994914 5.40236519574586 5.71199867850062 4.05595995176715 4.8771688262114 6.85533704129034 5.81748448534353 6.17325901705703 4.39059188236612 4.36570977807883 7.59356024160584 6.02391322026611 6.84164460869326 5.7487576687675 4.43429585854745 4.54356255605586 4.79587915280651 5.31895896678369 2.59979625578436 3.81291009417644 6.24487769067202 5.78879071909359 6.00834177714876 4.98901164218128 3.78368445386911 6.7901199342628 6.4432045302282 5.29483832055871 5.36305375509599 2.59979625578436 7.09596057855629 5.6481365845334 5.56966803677235 4.34228907366365 4.60892789800443 6.89599683952775 5.54963568029436 5.44351140477525 4.98770872842953 3.59250871737335 5.44980917479629 4.86089184684731 5.19674516829205 4.98116464433916 4.24835486954107 7.2241751915083 6.22039551086664 6.06952691305016 4.9568465805822 2.59979625578436 4.38714245877696 6.15904865249646 6.25881248926117 6.19221910326482 5.34188219104967 4.35440921456004 7.14284870004336 6.08875947563037 6.2890268387677 6.38223026684978 3.83687676307386 6.7424064021698 5.5779330109862 6.01163978101539 3.86035663684186 4.1813903789138 6.70064249849513 5.29156089286131 5.63703309510104 5.67228931414433 4.75706016940606 6.91446311737033 6.44018097081859 6.94509181314722 4.4995448624184 5.31958109101649 6.9232016243254 6.30111792467904 5.79540064308193 5.35715036890796 4.77653783786101 7.19874657187928 6.28011638473047 6.22887491053627 5.23958718651135 5.62038607806208 6.29017583248393 5.65733794895446 6.30840719155817 5.69618591814306 4.61378717257133 7.0323869554819 6.03466265589528 6.34004586619553 5.25063878325825 3.51812105738734 7.36913528216553 6.10102697271959 6.76666863338673 4.93062746086568 4.03164675822972 6.53295844831636 5.79117884578043 7.21546353316876 4.9128248976036 4.49299909182598 7.08863006303478 5.91105557062066 6.76940223021928 5.00255926748439 5.43881444942126 6.24339041943914 5.60392027755956 6.45967712540136 4.99770077070409 4.24616011034871 6.20599415881525 5.52118706913089 5.84419493716813 5.16091198659127 4.69233359874937 6.71515638567357 6.09971801406046 2.59979625578436 5.18721685197419 4.4835593417509 6.14857552261874 5.53712304386424 6.69345934647918 5.81237818754104 4.65912727125763 6.25693671187059 6.23567525439323 6.36791253902107 7.3090586589855 4.50879622120239 6.80572111422101 4.95039196596014 6.00894454793855 5.73073984805404 4.62951183180428 7.19245618743042 5.47675164389944 5.34097570263931 4.9708708214439 3.87188620843651 6.0694482602792 7.27556260919694 5.82632785616408 6.34763250133192 4.59385459924251 4.49343775671271 6.81626037233327 6.34588623700958 6.93872430363827 5.00660947151151 4.6730162369215 7.9936190899481 6.35358283136166 6.86997380904047 4.51760418019997 4.60938538978415 7.47479537593451 5.94708937742434 7.2417880491264 4.79490098365655 4.76706771889353 7.48551507474394 6.14208709908574 6.1816108236166 5.97199548867948 5.93200088761647 7.7859593393763 3.77728265014896 6.3470969137018 5.5910872284204 4.89023089889893 6.7328767690315 5.93512484104463 6.35506285939159 4.68173886695089 4.91876954241526 7.59656699266723 6.73099770965066 6.227085034052 5.51539966648858 5.84087234338095 7.42295631937766 6.40570427800219 6.83069904749696 5.196410290412 4.67137692233381 7.92213706453394 7.16597660954194 7.70228556810409 6.11430059547244 5.18667244663992 7.87496322017363 6.53401594694961 6.89681969749358 5.88615163851368 5.05313019981569 7.23743287788612 6.54029594355064 7.01102125725384 5.81764982440221 5.87875478568935 7.37394451393745 6.159711371292 7.09511079888231 6.37962655830942 6.68309901941219 6.91882173015999 6.27573073820294 7.86721981205764 4.9671993220229 4.34428236467766 7.1906659773929 6.78085743863957 7.05785701090194 5.20655739160424 4.97378564951748 6.96032129488385 7.42576808587998 7.0520121870722 5.37903032776765 5.64929082881886 7.607762630157 7.04918927310774 6.71122209365914 6.06135547939387 5.03837385944831 2.59979625578436 5.67945566764647 6.12598272062497 6.93792529796582 5.83326394430455 5.07972207540932 6.11617475908088 6.67333853216397 6.09649702116992 4.52291678460724 4.08385788639321 6.60990864003949 5.20238558214562 5.63816584378917 4.53603268979734 4.50342570273363 6.70057231020479 5.02379887228182 6.93097906810463 3.45882666299881 5.69010519228436 7.25626556697395 6.37140924900672 6.72720719443181 5.26187753185973 5.18737126039594 6.75128805699905 5.61658691389809 6.70330453327049 5.59956034425246 5.51214175945319 7.39684215314392 7.13901741753013 7.61576089195847 6.29003503505347 5.73222378647679 6.29464583436214 6.52406598123775 5.79328040687153 5.14468414722131 4.98917372712665 5.88232001250088 5.24794782021248 6.27541200027252 3.86527703487348 5.35396799249585 7.02618937123781 6.50469992434427 6.71617945530044 5.08101288255378 5.42219660402583 8.06440475682599 6.46721903200768 7.01196752485683 5.86517648963015 6.28297791613009 7.12999517652569 6.54758665258211 7.58717997898429 5.25693085061312 5.00397282728907 7.26319264775789 6.84347079908084 6.98022501420879 5.6412672651565 4.91357993992391 7.92914968852572 6.31275544560225 7.54508341709877 4.96539091588027 5.68906568744055 7.3094876678499 7.28732674928928 5.97192795730279 5.52189112074691 5.0514929729784 7.42735583523971 6.16451422738086 7.19614978588463 4.39171854128501 5.3864006189952 7.46882473695968 6.3553930890393 7.14110883404432 6.18679660909278 6.08800459293919 7.50218070518624 6.45016088304936 7.36332725955527 5.37296364725444 5.44126246897881 7.09521806072618 5.48154819049474 6.36122932265967 5.20968838508081 5.61194804367242 4.85290923224591 7.93957302370471 6.19252115122017 6.63507751968499 4.90472534149054 5.28582131878117 8.40533251951717 5.53453167883865 6.43324294600022 6.99341236453851 3.91442023250596 8.39006879255298 6.28895519681823 6.64310617985769 4.98288700391212 5.38061496569882 7.19326346020908 8.14348680799204 7.24525517345094 5.72411652625042 6.76995370390825 6.59799878258763 5.09033260165601 7.38990787652915 6.47997164386283 4.73520753883321 8.33965635663055 7.06052773051474 7.48542544931348 4.94843404319557 5.30286856786797 6.47114107455843 6.43600403286711 7.50939678475917 4.68404355364971 3.49033222288615 7.80168925103321 5.98994079712181 7.29159079326817 4.31987380317055 5.30366757288503 8.21864636688242 6.83084692062019 8.23279749581227 4.50418565062321 5.83899315870481 7.91385918392965 7.11273837915936 6.83119733937427 4.30115773173715 5.53656211632131 6.8469776066188 7.37676779985557 7.37647160010342 5.29402542558373 6.23820454611461 6.57573373964789 6.51670448321557 7.23864674372579 5.73808543409387 5.42109685726099 6.73785876652869 4.76822580095728 7.07043110420374 5.55225484043812 3.89507257419452 6.88233945150843 5.5962275904614 5.54270496621245 5.60635905693654 4.98898284742636 6.94667115612792 6.10508978381678 6.41443451935331 5.37359728751047 3.94233965432729 6.84454683996792 5.39465835261959 7.5821576394596 5.59805818625015 5.95924126763151 7.95052285939348 6.29968533539828 7.04770102000839 5.17781133737243 4.796837395876 6.26861345345989 6.19016399885781 6.88965291838339 5.0741701149055 5.17463785785773 6.81921500307079 7.02616005024816 7.16063091761291 6.12542341110518 5.99982828857602 7.05259788256244 6.95543452667749 6.48894285105928 6.31063142212988 5.50454078432872 4.10071414215578 7.09052119372125 6.38487856146802 5.29676315626703 6.25415355180389 4.8817765600526 7.52952654947118 6.76935251584393 5.91207726029586 5.10377912935178 4.3471033629926 7.56446680022507 6.3811581025713 6.22971824266497 4.91032396136452 5.35529069174635 6.61782001621712 6.51538248231298 6.41610129703615 5.59250841930043 4.08602949628016 7.26385096876131 6.01516200285328 6.87648517946947 4.81101846928339 4.80044434393468 6.58100098712854 5.56670171135398 5.1273430212861 4.46935682356672 4.71584481619256 7.49933728204576 5.40482610018576 6.52279213221771 5.3686196271516 3.9303733531365 7.3383650902987 6.0217625218744 6.71312640461968 4.93664524084448 5.39544206982288 8.09425642314224 6.46211658105687 7.40831668111985 4.46510250237792 4.79831920791738 7.80559122115148 5.92069122795369 6.93924757431127 4.84772613461782 5.45109112559166 6.84119099507167 5.48215356396623 5.80938798515928 3.97092145900255 5.57737640206726 6.74348709512615 6.86524081821765 6.15241124465991 4.63060603124625 4.97485886151239 7.81718071201153 6.2230426756451 7.16472481364347 4.32796366705066 4.93420445714754 7.43162810234413 6.77505438571638 7.03043017188303 6.47240994905766 5.03322529833888 7.7064925505186 6.56554335197737 7.37073405021174 4.9554185693584 5.130516787322 6.97532122061401 6.1509597979036 6.9025077106883 5.09138517392478 4.09506613828693 6.66036783367522 5.24063229098227 5.76943540580786 4.75043873356912 4.29799931380964 7.26595867045313 6.17296309479453 6.74813568176918 4.81216906176324 4.17112351917494 5.58355334693827 7.05950674819408 5.98485437637721 5.75321417698456 5.17224340719292 4.49081769130175 6.9737018189189 5.43846308275631 6.33937510355443 4.2649228849859 4.63261241683237 6.61437336545289 4.23515348862007 5.69162912332776 4.72708823069925 3.8027405824871 7.03563027260744 6.55093811259885 5.55952562805692 5.789168194616 5.34237647431256 5.93245095552338 4.9634709050791 5.54169430985378 4.52456990159433 4.1521039100773 6.10355975863341 5.13442196760834 5.57117054263652 3.74119070843721 4.2349604427065 6.72251241651057 6.26488916892787 6.39096724709828 3.82615027806396 7.25957409192378 7.01826095788962 5.91807945898529 6.36699900906742 4.9830962659183 4.70945626431312 7.32322348796742 6.01470083162601 6.3496380876168 4.9003439111039 3.60798097877415 7.38911733648281 5.70586622409293 5.87660149854612 4.45659818115774 4.67145876055018 6.8867572672028 5.45667075841334 5.23829719971503 5.11360868575768 4.42701045590946 6.46243518441332 5.65159263814538 5.72250702710484 4.52263728459041 4.87104511840405 4.66757617753741 5.99159582542454 4.95629576438796 4.52490356230634 4.98574003949392 6.86794928401464 6.49292096593123 6.62938710131208 6.31033372151407 4.69999303089446 6.94489795059816 4.88469961778285 6.77094374590365 6.80002212928311 4.86421751440031 6.59336141841485 6.47229478572785 5.42561595221254 5.90713325412934 4.66862794126734 5.44052386411747 6.09698805000425 5.74677524959326 3.7341416335537 3.78005305080069 6.87625371097957 5.13313202369283 6.40500576690032 5.7130237471954 4.24434165029672 5.04355195740229 5.66832519039415 5.4262177746476 5.9718276564289 4.63641759497734 5.6961665649915 6.58413542705714 5.63904082296725 7.25415862324139 5.80298022914783 4.23407625484925 6.83350971644574 4.74798738939542 6.4082243304629 3.86703329578952 4.61535873491273 5.55641183885272 4.83399772459873 6.53976608009693 5.6385195256663 4.52739074014044 6.69664859691472 6.01787010407664 6.09952634214319 4.7603110799949 4.75516647874659 6.89801739580898 6.07887932567116 6.40321105006318 4.99335375513775 2.59979625578436 6.91165287794138 6.23808933028928 6.7503951395218 6.82861181603719 4.63741121392702 7.03131552831764 6.4648914400612 6.87083134094102 5.07904555151781 4.58660309123104 7.79235926596941 5.82721642327572 5.38627864419876 5.26260705046467 5.26392317885745 6.46752775449047 5.32749771898131 6.49509046126884 5.25313575882273 4.88106877030466 8.38687558144725 6.20110564424099 6.63560162878053 5.47799060450277 4.96593006366991 7.65571134478454 6.20491088806442 6.93491120502488 5.53522099698653 5.76227490678502 6.63355151007788 6.84531002099486 7.46164924406939 4.39505253815544 4.38737303727359 6.55501084390123 7.1014870468038 5.49212560812764 4.26987185809531 5.45355197319285 6.66154056138837 6.67553422152952 6.5100098947413 5.51042824152206 4.98238337068719 7.16105042820949 5.58303152972515 6.43789717432484 5.24973414732464 4.84110733217122 7.09439816647378 5.88925205683422 5.87396687586926 5.75458223672792 4.71116969615141 7.3183744238375 5.75913267840645 6.63577285888008 3.75875412432602 4.0763993604706 7.05969595763858 5.48579387494391 5.84477115342232 4.38907894129213 3.73259335799739 6.80787882694739 6.2882212340809 6.13657948170243 5.47975473418982 4.72824200968269 5.08934324792785
Manes.06G100200.v6.1 7.30667636957347 7.25402107260543 7.87050236403751 9.0022368061943 7.03056436857012 8.36877440633013 7.37021660195383 8.34621355166789 8.37861743491313 8.3159132183211 7.52346875722752 7.43910547634949 8.03258249283713 7.78635367318828 8.06518854014794 8.46039080026725 8.99307550624444 8.79426301505837 8.43436720930955 7.31797713954977 8.73333848224908 9.56218119851573 8.8913542823567 8.96962464697799 7.40916373829426 7.4978763423144 8.60027752738197 9.08200138070868 8.51867510787005 7.4485324012317 7.62445447067516 9.73788349285322 9.01852860064956 9.25534558458095 7.53795827597687 8.39567783953716 8.71419328379093 8.4579774967778 7.17676968722669 9.22562063093329 8.76656591549059 9.39516114191588 8.44474005261721 9.22209341016573 8.28371601688229 8.07291000079964 8.81110566563687 9.20814311409421 7.58227689392068 8.42053356243728 8.06448890407218 8.77953166550128 7.89863183156365 8.73106770579658 8.10186578950441 8.70031068235677 9.0458855300106 8.58727472605357 8.89236531311793 7.48376157749278 6.28673102963331 8.26797724352537 7.74967194546814 8.32167610350489 6.96045331097119 6.74434616547199 7.43395843295987 8.7907396824294 9.31599980612466 9.06162323003181 8.42383564752351 8.8456528282907 6.86326353754979 8.28198142796112 8.51764098883157 9.13902849830954 8.58593988393576 8.97650092532421 8.89186695403403 7.08649693819092 8.04289166845693 9.41826014304125 8.40215308707119 9.3381844191426 6.82398787102967 6.90100427832821 6.93347423966099 7.98401204134428 8.58801811140961 7.94970659966181 7.60452114759763 9.42704104223261 9.99040705200474 9.38307531396315 7.0281325268453 7.72501310902468 7.71750161193753 9.33261639529405 8.75917469541915 9.36585533552746 8.35160399945238 8.86391338851859 9.24096372444698 9.03034236725564 9.00610537801975 8.27082497544147 8.59283868825102 8.89944786178972 8.96264079691541 7.41355785483153 8.4777295085576 7.83575950669738 9.318239999403 6.37426422631653 7.41172583796575 7.85603212070833 8.41339314000971 8.89252380426789 9.80956452254642 8.63618122392735 9.34376079098595 8.64281798077994 8.7839228782361 6.87765640499892 8.6793091704258 8.80776751699895 7.66507718203136 8.47935721094539 7.22088005775187 8.93547831555347 8.41725123969367 8.00110128730267 8.234320021441 8.52196742091211 8.287046777591 8.69352125043694 8.21217952915318 9.62917130809329 9.71192779584921 9.08203706349611 9.10704724598855 9.09749154037698 9.74247953203867 9.55718964196209 7.5205255336431 6.54010241527401 8.9384999646979 9.73773589551309 9.69450022702536 7.80332022730971 8.97758620042211 9.05730684075953 9.6853163435386 9.54785081191325 9.75535633981093 9.92253451435466 8.88008049524523 9.25254165827594 9.13479394522654 9.52377339667137 8.2007997976269 7.99145999414106 9.52220678629742 8.57139617587203 8.65838540126748 8.64527272546764 7.9442127182579 9.29851852285745 7.46037658108453 7.56931281233798 8.67368398343858 8.02898881061653 8.11952504129791 9.14846267783861 8.33455342063455 8.08845263844958 7.62233906329892 9.43304843052233 8.93716156853813 8.25444887633543 7.19661680815619 8.65101765090531 9.7608286625161 8.66565770426332 9.22657399528687 8.77728329057916 8.62294100767373 9.19162752522609 7.65551035245199 9.08539231391306 6.23926889207559 8.92943880589082 8.78927951627155 9.03737876529204 9.57804876808992 8.83493396874275 8.74930980076153 9.02460360472146 9.59274732430164 9.2726174110156 9.12033177400925 8.61782938987426 9.73751481383711 8.91328026127143 9.5381407531949 8.62080719830967 9.16214344891653 9.99375497098492 9.40816482075398 9.79793315988512 9.55849095775238 8.42069160667219 10.0584329892139 10.3439505130905 9.92508170105859 10.3052478562734 8.98055867356486 8.80799982435653 9.13581946162049 9.63118873183349 8.53945833049073 8.43966180562262 9.10859131617007 9.36522017839749 9.05937774643411 9.78832204421412 8.77312565404798 10.1708155286809 8.54719315567987 9.33179538489242 9.76098788288619 9.33247678807294 8.99347877024403 9.43251592919061 9.45583348049046 9.26505314565566 8.23758171494733 9.81490386793444 9.35807365934802 9.81660614129124 9.76277935129202 8.86894933257568 9.6295950203255 9.00457160718067 9.76748977604586 8.98778963576728 8.15454308352989 8.68452111173629 8.82861575011814 9.16797252285582 9.07502649198768 8.57922846903952 9.19179024839276 9.49411789556271 9.24062610276989 10.2182287275548 9.65865801453974 8.60189819817708 9.43160149439804 9.58090893922441 9.27801192747463 8.92351556807223 8.79794402458542 9.19382848891951 9.0442824617122 9.19438351220779 9.12166492029466 9.4247769713472 10.164236051103 10.0854402000674 8.85508556611294 8.37385820746638 9.42671848003309 9.86388664983047 9.30845181355697 8.71934478553557 8.47434692222904 9.33913387672178 10.3495604752871 9.43162811676974 9.27678059752628 9.55705881179404 9.12617414454392 9.65380814818148 10.7694098186893 10.668469277539 9.04373423403839 8.56284760450285 10.0652241859185 9.57947648084212 9.04230618413401 9.24119065346054 9.3254040097046 9.94366838098465 9.62859313741644 9.32716981618624 8.8428836026112 9.32988134387759 10.055269927064 10.0702459423372 10.158302503097 9.97001105756447 8.81971301305794 9.3456665382949 9.81775147935434 9.95341288600676 9.90817521154067 9.34733859740258 8.32483944396008 9.33947267308937 10.0840451220924 9.34935155790455 9.62391562224312 9.97050898645146 9.64667013560426 9.24831747053399 10.2770365207333 9.0280390723895 10.0454537515012 9.09289369880458 10.0396694932514 9.60599079190301 9.64276588520833 9.56192925154394 9.90218967961882 9.73868439528326 9.02514268814978 9.01832895012117 9.66974687166986 9.40988428223234 10.4091203443458 8.86655304906648 9.76967609281912 9.03236069557174 9.12718790909991 9.65839207402722 9.58656346808361 9.05649824411377 8.82211669272708 9.54341868094072 10.1044116376452 9.65859100147619 9.80202547854754 9.08952718061532 9.13809211537963 9.53333286445036 8.93568389353645 9.07048293251187 9.37626916175079 9.63129190840151 8.93590662259916 9.14282913979646 8.53163774656666 9.23554687316361 9.53790797264443 9.8852941256588 9.67310493612686 8.84015024859856 9.73561804826511 9.96371196179828 10.4713618179726 10.3217728440968 9.43635203192576 9.52383385265087 8.77445341141078 9.3739789405098 9.84761457620604 8.99417763341726 9.1156293574827 9.31929824403427 9.45864979403713 9.35869101320437 8.49405139370844 8.62425731290448 9.96741755027316 10.2757713340946 9.28336040041249 9.70737737586813 9.78684684123034 9.74147421479951 9.56104482939901 9.05999424916452 10.171519697218 8.72303836149649 10.2325647752571 9.90149645458917 10.3406501975445 9.60971712268969 10.0600041545492 9.11580128782978 9.72568730960713 9.40150876949163 9.98295154329472 9.63905022182834 9.90842970231243 9.73538138708392 9.29275745616008 10.2096116024699 9.29111269265219 10.2251765299663 10.2934182087528 11.4308068373256 9.85800939514017 9.73875204684937 9.57399619784487 10.0748455594693 10.3425183539221 9.18024503222266 9.11796257118433 9.69337476545976 9.67282453689002 9.98829997929911 9.89692458287138 9.62107998851302 9.74294541519913 9.90076429340515 10.0016313002233 9.71578538818063 10.3553562398118 10.3581660577723 10.3873016928459 10.1568561105722 9.52777549939992 9.63219187936366 9.42826474786191 10.4145171895899 10.1544704285047 9.69006019110463 9.76105664604005 9.29597621272382 8.89357449974797 9.47796468790679 9.94811738949341 9.27738437178487 9.83280463833035 9.88915175101563 10.0219585612143 9.64454410523184 9.40420338879045 9.87454237788275 9.6339194521921 9.43839513207637 9.13626562914286 9.03771212210397 10.0396527913629 9.50457837761204 9.00232466504251 9.01751304906404 9.50837383613872 9.15711104049737 9.49885622686266 9.88384507345147 8.80620117090903 8.84438960892989 9.52031156434813 9.40959612149612 9.95540584055941 9.81981378118002 8.17562475185849 10.1107995548392 8.99929815209256 10.3313316711104 9.66974704232329 8.56839841947498 9.2643373042641 9.95048352696704 9.89928634851412 9.20917723261555 9.75315475575423 8.98112742729892 8.96681212567112 9.99546983507724 9.32805919802629 9.58346403184818 8.63218144082874 7.97907754470378 9.79082257515961 7.66642652661632 9.85948141261537 9.66232888690134 9.41714811324215 9.80273095231912 8.14147293757453 9.23702651055569 8.00612435573805 10.500770247314 8.53283463369824 9.99710291379803 10.8471751762821 9.58662537770848 9.81582042959381 10.052715671067 9.03281020401038 9.43114369503256 8.58587016110818 9.77796880834589 9.45663340535048 9.23307772114946 9.29796330472047 9.10191200417614 10.1891347866363 9.28966976043097 9.71685859376834 9.50467372278628 8.59905093733637 9.53312904061373 8.87682622480649 9.3156657419786 9.52687193721257 8.49411973561244 9.470521928411 9.6283377329704 9.34253975276582 9.32177228887815 9.45996597962549 9.68315544744386 9.24893810140956 10.0760489531979 8.63250980130126 8.03663137642023 9.17657212875158 8.67204304332187 9.03936395305401 9.42787860398488 9.41184032771117 9.63829311839599 8.63760469344187 9.28747783177598 8.77101478559637 8.95898270202706 9.32593903693478 9.68503050770908 10.0564084954754 9.25886624069389 9.45032218940248 9.49193110452043 9.81490067581333 10.6023953253818 9.10455341980688 9.05156627840316 8.91812996068218 9.37963867622197 8.89562632911587 9.5457641120763 8.53002235364085 9.08340256108019 9.62231165989052 8.90609472664367 9.68341861054843 8.69694061847305 9.33047042097558 9.22396747323722 8.74220865029421 8.92890698696184 6.26447745811077 7.45776907187876 9.47109944088491 8.37985344171359 9.48495457980549 8.58215280118589 9.17182042420069 9.03600204429338 8.71482952447889 8.93812813678523 8.43392861399023 8.79058228483616 8.50297959917248 9.05596682732461 8.75002689794391 9.02179326171785 7.28372939477012 7.97602836799818 8.63333506564893 9.170100065762 7.85514616494751 9.06047691593648 8.26273343332291 8.15807904046924 6.90419703967746 9.53477307048788 7.49550854484158 9.05440975291471 8.31679292548697 7.21862103406724 8.08746066204133 9.39231701472166 7.56593927597951 7.399793487914 9.18749305120086 9.42521550452942 6.92142258419007 7.65647793300793 8.2056502534649 8.54351629598344 8.14849463522275 8.63798100675616 7.68149305727424 10.3261636069841 8.87092865255299 9.60334808237424 8.64812837532932 8.52189527340665 9.5612204112716 9.02460083453643 7.60234428331076 6.92279285744612 8.43532356106484 9.13123120410221 8.18740157183876 9.46772394148801 8.56561430489949 8.68510962428096 8.97220485056916 8.45400817200634 7.99302946268548 7.74693894080323 9.43608706480578 8.97004929902557 9.0448229541795 9.80490800150635 8.28713635470234 8.6994449911844 9.47394472636112 10.4156659078218 9.41499172742414 9.08235485774619 6.20000370806876 8.90924400443906 7.66490037107135 8.24960764692869 7.77588399473895 9.9699003717643 9.9010878124539 8.12270178162414 9.96267347990696 7.8195779985875 9.94638140947222 9.44839696220357 8.65003629106655 10.3380595448321 9.20867811198246 7.78951262851146 9.88222018088129 7.92794318485612 8.68847808736662 7.2638394325817 6.84726846709377 8.49065117943938 8.41195571157468 8.67412219521458 6.37777730619111 9.50310771993938 8.95311357584035 9.38347161631441 8.85610718406237 6.57983738671762 8.45356496863332 7.02462233207882 8.29607181182046 9.08189050967451 6.72545933683935 9.85038824023694 9.49591132619624 8.24103177101979 9.41983919844652 9.2452631772507 7.50766482082737 8.73078054183077 7.76254024331671 8.3000158945421 7.84866108162659 8.30200542686678 7.59676399005055 7.19026128321064 8.80879904342082 8.67472507465285 8.7284478272037 8.80494950077727 8.7044409831611 9.08187480999762 8.86623992268341 8.83736209102778 8.31743075075521 8.88716027895962 9.02398195090817 8.12471752702203 8.29516526924576 8.86686587743338 9.03018214320238 10.4255122414112 8.65285460870636 8.9703553126168 8.82045933419658 9.61141841256125 9.50566641618852 9.19258779410773 8.62871151110959 8.9935749737122 8.18400204249166 7.6103676215359 9.25489864237814 8.74668672823946 8.23472658941235 8.73625934717834 8.99623676732665 9.29550659226374 9.06884835072621 9.89509813321893 9.45757104362723 9.91941494757631 9.57218488486065 8.52807420468958 9.39009883341991 9.00502839688266 9.65526358104562 9.31208577300834 9.12264641190362 7.98382008087074 8.86484141457449 9.71003067464138 7.82559980403758 7.85640274666451 8.39567758243773 9.09379952584028 8.16287524034271 8.81159108070849 9.36132836420248 9.10531875982672 9.18522484316691 10.3752382186553 8.82043806962323 9.06471653033344 8.92301213694385 8.38032115776219 9.25746453327704 9.12977049964695 7.53516268227172 8.75807769273767 9.25411233885572 9.22723805291875 9.31549776402765 8.36769505498113 9.41632517721504 9.18957920208527 9.0887503876173 7.77927422693945 7.0680384633769 7.27516811083431 8.53508903821685 8.42711957556722 8.54876161318222 7.33419813748143 8.56830165832574 10.1990319164752 8.13833289068788 9.86348373639912 8.1601917168805 8.33685579996706
Manes.06G100300.v6.1 5.3334714300043 5.80522515606034 4.72910616357493 7.52558263474651 4.94718490178161 5.60540227618364 6.7092191515085 5.63186105853281 6.18781503679577 4.47340940067335 5.822637188539 6.59018275192265 5.73721731075869 5.7564243074248 4.49396595178901 6.64426720257178 5.70320678847097 5.68606726210345 7.06625633381382 4.55548773694474 5.86256136899829 6.58429053952859 5.58446907529791 7.68562534548153 4.24138412999339 6.29659127428287 5.46047215193845 6.96380459381892 6.4573846979386 4.67569251298684 5.52907277426965 6.79216818649685 5.37075684083652 5.84719562645967 3.6732060023101 6.32987217427678 5.55906455213682 5.59183978169156 6.05693357799218 4.10080214228854 5.96345100123915 5.99404354124672 5.68397115806749 4.89213823309015 3.77305240836093 5.63861336257948 5.85918820465628 7.13251684721392 4.35048810529868 4.04532955057391 5.57143423481297 6.60136511746686 5.15546495345393 5.98437422394003 4.66406729839646 5.72598908108164 5.57907191215214 6.40874300672259 8.17187475742488 4.07298423659243 5.08896233257661 5.52764460709192 6.43475537302917 2.59979625578436 4.54040893130107 4.55943305771953 5.41626354156742 5.80737093571769 7.54725011175746 3.88995473718565 5.34181955916997 7.04456734906561 6.02556718438138 6.15908029961009 4.96354976747314 5.29522213893672 6.67522615986931 6.08035393630901 6.37344973501683 3.91085719749663 5.86368008421471 7.32019995634675 7.02287612574051 6.45673352290304 4.37894535409083 4.93591418478946 6.08748485014905 5.8793913498267 5.24670608307374 4.53684148493757 6.26136220368029 6.82951175600168 6.83891588163564 6.97526205580563 7.71249618947372 8.03073383596597 5.20622927524766 6.30722219690671 5.26223834164139 6.44803943643462 4.89704915040103 5.21035697670944 4.55687116435612 4.95916561979936 6.38223026684978 3.61972585497088 4.78288462650734 6.57573502667738 6.07895188336427 5.0532180419611 4.41787171076592 4.79400773017275 7.40153578269936 6.67564918190376 8.36083189821647 6.15554559892694 6.28731850349105 5.55723687094688 4.97620419670994 3.42147577135509 3.85737758273142 4.29789777051593 5.82683027319646 5.79540064308193 6.39032694504344 3.88240910578303 5.41102633645915 6.4934017921128 6.12277195073596 7.43109040378794 6.51659469147996 6.00058591965369 5.88042689653808 5.3246326236891 8.10221767751547 4.54503116787365 5.76314444554392 5.98840475841542 5.97168000086892 5.48255742298478 10.3052412187242 5.05384086766367 6.03301962500673 5.71377396269815 7.44138852485302 5.79090253139434 5.31263408547549 6.63786264539284 4.83737118642253 5.63881424190592 3.5958917857355 5.11827046128015 7.10330483362558 5.69934325692781 7.26130349033641 7.71725329311445 4.65536257230136 6.56850782631187 6.08715326044307 7.25995821845177 4.24616011034871 5.05629763312591 6.14319171671624 5.45708933522587 4.80177612577726 4.24470430342269 5.718309513407 7.46159664406989 6.92228915010659 6.85986136761959 7.76846862185484 6.16583532736747 5.99531521066041 5.66163973633972 8.67685614289712 7.57664867523887 6.06635175703254 6.11053931607518 5.90582920864524 2.59979625578436 5.15395895492808 4.8415857419825 7.60348885226747 6.29688955522973 5.50038461092063 5.47592727240129 5.04135184214689 5.85240496631072 5.10150832677703 6.95182336577779 4.23146999357207 5.18496153245003 6.1097271051926 5.45770439246445 5.84201543091801 4.98960732060268 3.86328368237572 5.58878930818312 4.72175292455415 5.27663913426041 4.90063590618413 4.22865906130216 5.3096561154441 5.9586968246006 5.56829704325481 3.9175075502131 4.2799545038972 6.70189149500507 6.83435933605045 5.28005994639228 5.98828594896883 4.41781416261837 5.45793759638973 6.69141882221667 5.86430829901928 5.15889176467378 3.9724306003549 5.41478488158146 6.24123085030961 6.33757877575474 4.87237022351815 4.34881925355362 6.86414002531164 5.45920857887099 5.72111019603665 4.50261313080905 6.12128149900874 5.75156229177822 7.40361499501239 5.720623777912 5.44340727327718 6.73706455478872 6.13915219196069 6.40570427800219 6.71736139642272 6.16524405237179 3.60804605994223 5.26847612119035 8.3176498622722 6.29614948970293 10.2392572580899 7.12307835486294 4.59979898280248 9.95421241357841 6.00391118885794 9.10849437778134 8.61129985428568 5.35817283619337 9.2718321995491 5.97515197261287 8.75656504954049 6.56351640928994 5.19451957427592 8.36542936984027 7.20361009811878 9.52616656377952 7.41906365288005 5.79010644685561 7.90267894983669 5.19397516907701 9.93078943217504 7.33858962355901 5.45251187689252 9.0441290758126 6.20297862333119 9.91323126499696 7.25974045634068 4.65771150862008 6.59713319883504 7.39758879698582 7.80738571087858 7.89218465223957 6.67872443339577 9.38737655927045 7.72470179731711 10.0969719898515 7.30014931116594 7.11875257968409 5.40062108789936 5.70736743407177 6.15044673292784 5.62424945537549 4.37839303496734 6.11617475908088 5.94451333775751 6.27651215628356 4.57438918095299 4.08385788639321 5.70488774294435 6.62517457588894 6.06039927510595 7.05941004441455 5.74391315990835 5.64886379754937 5.13340005262467 5.58201364975173 5.67947641621068 5.74883399536298 5.45100581856859 6.08816306123135 5.90289746327936 6.46550159695343 6.5601925361028 5.90778828425561 5.30229348618364 5.90519074784425 5.77125980933604 3.96907504514623 5.14021615542058 5.53785729389685 4.9791389371479 5.09314712596065 5.8167714003443 6.04172796302446 4.87808098791347 4.91230220324954 4.50121940175488 3.20827003153473 5.40939064719546 5.48733449650069 4.37878897494677 3.86527703487348 4.25565820313127 5.0371306388847 4.63008169915425 5.2266225343384 5.36350456206376 7.14796813461314 5.47455700283827 6.40372123049764 6.02450146017844 5.33452161143186 6.28297791613009 5.7014944622107 6.71552398246603 5.37816084140381 5.72884575980585 4.48646237601561 5.19920014294133 6.85245663483289 5.523537890515 5.97506399145309 3.51261602950284 5.13841312746368 6.77688949298687 6.09009744108314 6.94768675787269 4.63841792486213 5.86601572067417 5.69050351067365 6.96036000465548 5.91005550942065 4.87414220219852 5.81138720354538 6.06101146611271 5.4804460578919 5.4750442495195 7.17802808473792 6.5803908233087 5.52261634481444 5.90971303106229 7.09244505545765 7.00198677332788 5.39048200854236 6.35614658462883 6.08219934902548 5.94488183892252 3.99526236440819 5.84284559219351 5.01398329241283 5.70587986602013 4.70477102645547 4.39964156095686 3.68707305654287 5.33646581049461 6.55077856665806 4.76751891624783 6.28017846965904 4.71391340395437 4.69284410770172 4.77706168812715 5.31600308968472 5.22799050509189 3.99884989132693 5.43993847561881 5.73425954473615 5.75341251100094 5.99991533474949 4.61539490570796 4.38043874977876 8.08091411752723 2.59979625578436 9.53707883144508 7.14628762784184 5.92608339169252 6.11162538852593 5.3215726056786 5.33611595652757 4.2192194720209 6.53297227472263 8.28076462563283 6.06049075936251 5.31061188375263 3.50383966973202 6.56142577190001 6.64979593428955 5.98454242448091 4.58652678613867 4.24211915540633 5.71243405096772 5.18800178954715 5.32305455312462 4.10941691662404 4.03250768936229 5.2557262930844 5.70695865793565 5.09904619471426 4.50418565062321 3.86777619171094 5.60613433731544 7.21452900628302 5.79940760542729 4.69085571287663 4.65000217138062 5.74403072593084 6.96933204067037 5.34160415785308 6.64622544819936 6.46484390011866 6.40079052203502 5.71444941077932 5.23574952703981 6.24524886316253 4.88202544813684 6.37959716152746 6.18336323713337 5.51835879788746 5.15906452166417 4.52779995208675 4.72591415896259 5.47932648536765 5.71211871475351 4.07875080330696 4.45145817549436 5.71462449881411 5.32493331186273 5.66766680060921 4.55538367608877 6.50258496690557 5.68160910780968 4.76360192993697 4.28168050170388 5.41074668119109 5.07146813526768 3.97383342333028 5.47449978717753 5.27986553458129 5.98387037371611 3.89571112591486 6.12219887874153 5.4775367249338 5.19364801185793 5.94436534696273 3.71267284781924 6.28533989321293 5.61848115551124 5.05038689465228 5.34756914848832 4.93492416259475 6.74872274882262 6.31201757615649 6.8538420352202 7.29389597255466 7.08817713007426 3.54399020599517 5.19854084619203 7.18108906810996 7.14171876392683 7.76347004114115 4.17496867243639 4.83882305447477 5.45676589377405 7.01566490837142 4.64458310507209 3.29459327228905 5.6798671240238 2.59979625578436 5.67558718924061 6.86544898985404 5.48943479106218 4.47951121735229 5.69089978345558 5.05256499339363 9.06170606043294 8.61200695601437 5.36855039802081 4.66405744234781 4.63549064566177 8.0025032114629 6.46732505614841 6.55681908183156 7.24031463189991 7.71531451825684 7.55988613560298 6.62238871937858 6.34740075835456 6.50941927030708 5.86838926371396 9.30049853027229 3.48797309690425 4.47125739302311 5.33443697186408 4.67570632311697 6.42993751145152 5.99559571664276 5.8565406229717 5.13722123204093 5.5958977322544 5.7357820830969 3.39551074369792 5.01039363950986 5.87939677619105 4.73713709122796 7.80834917939442 6.59254789378171 8.24298326351896 5.30408684549718 7.46739577911123 7.78096578651811 7.71806020709201 4.21403476247561 5.36343335309083 5.22665623604394 8.01340332166237 6.25154175860737 5.4703264438745 4.3210881251534 5.50071598559693 6.59374739454547 4.9867814338827 4.82252165966521 5.54443699715672 5.41976253816281 5.90724282295942 4.80614823907177 4.73196900091983 7.02664121569488 4.74421443864488 7.36246455009163 4.84874495572291 4.63794035180029 6.10213491218362 6.37227404471623 5.54305410111043 4.09506613828693 5.74909340250275 7.3568820435095 5.92535869418202 5.98296844643983 5.27606858908098 4.79947988005413 5.25035376260626 5.50065053637322 6.59698701472458 3.95650540200913 5.99610611975577 6.58446963116252 6.60799734006096 7.75526967087038 6.19896328930883 4.22722388957589 5.9281764153758 6.24443676743365 6.48969477587691 5.61659350142145 4.63261241683237 5.95892210263915 6.59409528382146 7.33842390954662 7.54618110950947 4.8430709857834 5.53273059556999 7.37581639556932 7.08568950026957 6.09326758870353 7.26291811112226 7.14205492626336 5.90981514128188 7.008316755159 5.44435158063328 4.7094735381717 5.89560222532094 7.13731983197522 7.24522389977989 6.3388153003178 3.44951294888695 6.13673113086461 7.22854756097623 6.57495991898735 4.71282695880108 5.76525594988771 6.13950463801686 5.52902576492908 5.63170870717682 5.84060058870649 5.3471121544228 5.54329250221598 7.4046019956529 6.21804626556691 4.95878175749743 3.99925688339375 6.71044881663226 6.12359237271458 6.731835568716 8.43819332374648 4.99395989226998 5.75631822685048 2.59979625578436 7.0040134100993 9.51087887243072 5.45214537217677 5.09952421119945 5.44887620498863 6.74375597267946 8.24909919310506 3.81971259407091 7.3547698904262 5.21631662540804 7.2442223362432 7.34936176857995 6.56406923492481 6.32895880921665 7.07850353752926 7.64792878111829 7.63316301184465 5.96520687108969 6.0718168977951 5.57577520363074 2.59979625578436 5.52298177494031 7.68054644507109 5.60949000446422 5.37146410305395 6.93682200366031 7.74354249748063 4.93520929937797 6.42535833960968 6.80714303075606 8.0879477793775 6.81234223620087 7.37755951878505 5.48767781046945 5.9426812436311 5.54320427038528 8.31265374851471 4.60854565494097 6.35016361423191 7.40703718308614 6.10599987195773 6.12982802218089 6.50376920874483 6.07216471755731 5.29483749761246 7.09890191399144 5.85136881767863 5.66778949098667 4.92458508748728 5.93357944214027 6.14346418762789 6.42330166574148 5.75007036755932 4.69215530649008 5.96716602660495 6.66409623960084 6.75942995442405 6.05915423509396 3.66840322173884 5.31243781573439 6.83288332129117 7.32508265747997 4.81019624745433 5.33185589456665 5.8798034232799 6.74157779063019 6.39419093065326 7.38182668794484 5.37325073172936 6.96848533904511 7.42227970722944 7.34887167469905 8.38619158367709 5.85228170046273 5.09047529130498 7.49738146742617 6.72381378667418 7.43982873315451 4.45711682113894 4.9154445482326 5.8471497567061 6.48118132930575 6.18311436484437 4.94258935298241 6.08518726463732 6.19066662489255 5.24536933461229 7.11314686485679 6.12985329809308 5.96344397413954 6.6895199522537 6.46122539193894 5.55167675646137 3.49119366410399 5.00692471532986 6.33476241219839 6.09032003437123 5.28751665212038 4.14217509733931 5.31407876235584 6.14582768989987 5.89531470268263 5.75740641519315 4.10888056875727 5.6747499157919 5.85802189382883 7.77580620635434 6.15958501869105 8.9365233143053 6.1291066288985 5.87849867945732 6.75784789366076 7.07129541343259 4.75059967464916 5.67820258483988 8.87780188843352 5.61088024143791 9.6918069705479 7.72692681937878 6.01973245254173 6.47121567363265 8.28648123640781 8.88721567354521 6.06252861996106 6.50610796747342 6.98754511638949 7.56854435683578 4.98166730908842 4.87462196839541 6.68056979663319 7.7346833206018 7.68391168192155 7.00278685273541 6.10893539486781 5.98497410838523 7.01965875869973 6.41518118752171 7.06892732566181 7.06869520233971 5.40846523112143
Manes.06G100400.v6.1 2.59979625578436 2.59979625578436 2.59979625578436 2.59979625578436 2.59979625578436 2.59979625578436 2.59979625578436 2.59979625578436 2.59979625578436 2.59979625578436 2.59979625578436 2.59979625578436 2.59979625578436 2.59979625578436 2.59979625578436 2.59979625578436 2.59979625578436 2.59979625578436 2.59979625578436 2.59979625578436 2.59979625578436 2.59979625578436 2.59979625578436 2.59979625578436 2.59979625578436 2.59979625578436 2.59979625578436 2.59979625578436 2.59979625578436 2.59979625578436 2.59979625578436 2.59979625578436 2.59979625578436 2.59979625578436 2.59979625578436 2.59979625578436 2.59979625578436 2.59979625578436 2.59979625578436 2.59979625578436 2.59979625578436 2.59979625578436 2.59979625578436 2.59979625578436 2.59979625578436 2.59979625578436 2.59979625578436 2.59979625578436 2.59979625578436 2.59979625578436 2.59979625578436 2.59979625578436 2.59979625578436 2.59979625578436 2.59979625578436 2.59979625578436 2.59979625578436 2.59979625578436 2.59979625578436 2.59979625578436 2.59979625578436 2.59979625578436 2.59979625578436 2.59979625578436 2.59979625578436 2.59979625578436 2.59979625578436 2.59979625578436 2.59979625578436 2.59979625578436 2.59979625578436 2.59979625578436 2.59979625578436 2.59979625578436 2.59979625578436 2.59979625578436 2.59979625578436 2.59979625578436 2.59979625578436 2.59979625578436 2.59979625578436 2.59979625578436 2.59979625578436 2.59979625578436 2.59979625578436 2.59979625578436 2.59979625578436 2.59979625578436 2.59979625578436 2.59979625578436 2.59979625578436 2.59979625578436 2.59979625578436 2.59979625578436 2.59979625578436 2.59979625578436 2.59979625578436 2.59979625578436 2.59979625578436 2.59979625578436 2.59979625578436 2.59979625578436 2.59979625578436 2.59979625578436 2.59979625578436 2.59979625578436 2.59979625578436 2.59979625578436 2.59979625578436 2.59979625578436 2.59979625578436 2.59979625578436 2.59979625578436 2.59979625578436 2.59979625578436 2.59979625578436 2.59979625578436 2.59979625578436 2.59979625578436 2.59979625578436 2.59979625578436 2.59979625578436 2.59979625578436 2.59979625578436 2.59979625578436 2.59979625578436 2.59979625578436 2.59979625578436 2.59979625578436 2.59979625578436 2.59979625578436 2.59979625578436 2.59979625578436 2.59979625578436 2.59979625578436 2.59979625578436 2.59979625578436 2.59979625578436 2.59979625578436 2.59979625578436 2.59979625578436 2.59979625578436 2.59979625578436 2.59979625578436 2.59979625578436 2.59979625578436 2.59979625578436 2.59979625578436 2.59979625578436 2.59979625578436 2.59979625578436 2.59979625578436 2.59979625578436 2.59979625578436 2.59979625578436 2.59979625578436 2.59979625578436 2.59979625578436 2.59979625578436 2.59979625578436 2.59979625578436 2.59979625578436 2.59979625578436 2.59979625578436 2.59979625578436 2.59979625578436 2.59979625578436 2.59979625578436 2.59979625578436 2.59979625578436 2.59979625578436 2.59979625578436 2.59979625578436 2.59979625578436 2.59979625578436 2.59979625578436 2.59979625578436 2.59979625578436 2.59979625578436 2.59979625578436 2.59979625578436 2.59979625578436 2.59979625578436 2.9940602321428 2.59979625578436 2.59979625578436 2.59979625578436 2.59979625578436 2.59979625578436 2.59979625578436 2.59979625578436 2.59979625578436 2.59979625578436 2.59979625578436 2.59979625578436 2.59979625578436 2.59979625578436 2.59979625578436 2.59979625578436 2.59979625578436 2.59979625578436 2.59979625578436 2.59979625578436 2.59979625578436 2.59979625578436 2.59979625578436 2.59979625578436 2.59979625578436 2.59979625578436 2.59979625578436 2.59979625578436 2.59979625578436 2.59979625578436 2.59979625578436 2.59979625578436 2.59979625578436 2.59979625578436 2.59979625578436 2.59979625578436 2.59979625578436 2.59979625578436 2.59979625578436 2.59979625578436 2.59979625578436 2.59979625578436 2.59979625578436 2.59979625578436 2.59979625578436 2.59979625578436 2.59979625578436 2.59979625578436 2.59979625578436 2.59979625578436 2.59979625578436 2.59979625578436 2.59979625578436 2.59979625578436 2.59979625578436 2.59979625578436 2.59979625578436 2.59979625578436 2.59979625578436 2.59979625578436 2.59979625578436 2.59979625578436 2.59979625578436 2.59979625578436 2.59979625578436 2.59979625578436 2.59979625578436 2.59979625578436 2.59979625578436 2.59979625578436 2.59979625578436 3.01582169102262 2.59979625578436 2.59979625578436 2.59979625578436 2.59979625578436 2.59979625578436 2.59979625578436 2.59979625578436 2.59979625578436 2.59979625578436 2.59979625578436 2.59979625578436 2.59979625578436 2.59979625578436 2.59979625578436 2.59979625578436 2.59979625578436 2.59979625578436 2.59979625578436 2.59979625578436 2.59979625578436 2.59979625578436 2.59979625578436 2.59979625578436 2.59979625578436 2.59979625578436 2.59979625578436 2.59979625578436 2.59979625578436 2.59979625578436 2.59979625578436 2.59979625578436 2.59979625578436 2.59979625578436 2.59979625578436 2.59979625578436 2.59979625578436 2.59979625578436 2.59979625578436 2.59979625578436 2.59979625578436 2.59979625578436 2.59979625578436 2.59979625578436 2.59979625578436 2.59979625578436 2.59979625578436 2.59979625578436 2.59979625578436 2.59979625578436 2.59979625578436 2.59979625578436 2.59979625578436 2.59979625578436 2.59979625578436 2.59979625578436 2.59979625578436 2.59979625578436 2.59979625578436 2.59979625578436 2.59979625578436 2.59979625578436 2.59979625578436 2.59979625578436 2.59979625578436 2.59979625578436 2.59979625578436 2.59979625578436 2.59979625578436 2.59979625578436 2.59979625578436 2.59979625578436 2.59979625578436 2.59979625578436 2.59979625578436 2.59979625578436 2.59979625578436 2.59979625578436 2.59979625578436 2.59979625578436 2.59979625578436 2.59979625578436 2.59979625578436 2.59979625578436 2.59979625578436 2.59979625578436 2.59979625578436 2.59979625578436 2.59979625578436 2.59979625578436 2.59979625578436 2.59979625578436 2.59979625578436 2.59979625578436 2.59979625578436 2.59979625578436 2.59979625578436 2.59979625578436 2.59979625578436 2.59979625578436 2.59979625578436 2.59979625578436 2.59979625578436 2.59979625578436 2.59979625578436 2.59979625578436 2.59979625578436 2.59979625578436 2.59979625578436 2.59979625578436 2.59979625578436 2.59979625578436 2.59979625578436 2.59979625578436 2.59979625578436 2.59979625578436 2.59979625578436 2.59979625578436 2.59979625578436 2.59979625578436 2.59979625578436 2.59979625578436 2.59979625578436 2.59979625578436 2.59979625578436 2.59979625578436 2.59979625578436 2.59979625578436 2.59979625578436 2.59979625578436 2.59979625578436 2.59979625578436 2.59979625578436 2.59979625578436 2.59979625578436 2.59979625578436 2.59979625578436 2.59979625578436 2.59979625578436 2.59979625578436 2.59979625578436 2.59979625578436 2.59979625578436 2.59979625578436 2.59979625578436 2.59979625578436 2.59979625578436 2.59979625578436 2.59979625578436 2.59979625578436 2.59979625578436 2.59979625578436 2.59979625578436 2.59979625578436 2.59979625578436 2.59979625578436 2.59979625578436 2.59979625578436 2.59979625578436 2.59979625578436 2.59979625578436 2.59979625578436 2.59979625578436 2.59979625578436 2.59979625578436 2.59979625578436 2.59979625578436 2.59979625578436 2.59979625578436 2.59979625578436 2.59979625578436 2.59979625578436 2.59979625578436 2.59979625578436 2.59979625578436 2.59979625578436 2.59979625578436 2.59979625578436 2.59979625578436 2.59979625578436 2.59979625578436 2.59979625578436 2.59979625578436 2.59979625578436 2.59979625578436 2.59979625578436 2.59979625578436 2.59979625578436 2.59979625578436 2.59979625578436 2.59979625578436 2.59979625578436 2.59979625578436 2.59979625578436 2.59979625578436 2.59979625578436 2.59979625578436 2.59979625578436 2.59979625578436 2.59979625578436 2.59979625578436 2.59979625578436 2.59979625578436 2.59979625578436 2.59979625578436 2.59979625578436 2.59979625578436 2.59979625578436 2.59979625578436 2.59979625578436 2.59979625578436 2.59979625578436 2.59979625578436 2.59979625578436 2.59979625578436 2.59979625578436 2.59979625578436 2.59979625578436 2.59979625578436 2.59979625578436 2.59979625578436 2.59979625578436 2.59979625578436 2.59979625578436 2.59979625578436 2.59979625578436 2.59979625578436 2.59979625578436 2.59979625578436 2.59979625578436 2.59979625578436 2.59979625578436 2.59979625578436 2.59979625578436 2.59979625578436 2.59979625578436 2.59979625578436 2.59979625578436 2.59979625578436 2.59979625578436 2.59979625578436 2.59979625578436 2.59979625578436 2.59979625578436 2.59979625578436 2.59979625578436 2.59979625578436 2.59979625578436 2.59979625578436 2.59979625578436 2.59979625578436 2.59979625578436 2.59979625578436 2.59979625578436 2.59979625578436 2.59979625578436 2.59979625578436 2.59979625578436 2.59979625578436 2.59979625578436 2.59979625578436 2.59979625578436 2.59979625578436 2.59979625578436 2.59979625578436 2.59979625578436 2.59979625578436 2.59979625578436 2.59979625578436 2.59979625578436 2.59979625578436 2.59979625578436 2.59979625578436 2.59979625578436 2.59979625578436 2.59979625578436 2.59979625578436 2.59979625578436 2.59979625578436 2.59979625578436 2.59979625578436 2.59979625578436 2.59979625578436 2.59979625578436 2.59979625578436 2.59979625578436 2.59979625578436 2.59979625578436 2.59979625578436 2.59979625578436 2.59979625578436 2.59979625578436 2.59979625578436 2.59979625578436 2.59979625578436 2.59979625578436 2.59979625578436 2.59979625578436 2.59979625578436 2.59979625578436 2.59979625578436 2.59979625578436 2.59979625578436 2.59979625578436 2.59979625578436 2.59979625578436 2.59979625578436 2.59979625578436 2.59979625578436 2.59979625578436 2.59979625578436 2.59979625578436 2.59979625578436 2.59979625578436 2.59979625578436 2.59979625578436 2.59979625578436 2.59979625578436 2.59979625578436 2.59979625578436 2.59979625578436 2.59979625578436 2.59979625578436 2.59979625578436 2.59979625578436 2.59979625578436 2.59979625578436 2.59979625578436 2.59979625578436 2.59979625578436 2.59979625578436 2.59979625578436 2.59979625578436 2.59979625578436 2.59979625578436 2.59979625578436 2.59979625578436 2.59979625578436 2.59979625578436 2.59979625578436 2.59979625578436 2.59979625578436 2.59979625578436 2.59979625578436 2.59979625578436 2.59979625578436 2.59979625578436 2.59979625578436 2.59979625578436 2.59979625578436 2.59979625578436 2.59979625578436 2.59979625578436 2.59979625578436 2.59979625578436 2.59979625578436 2.59979625578436 2.59979625578436 2.59979625578436 2.59979625578436 2.59979625578436 2.59979625578436 2.59979625578436 2.59979625578436 2.59979625578436 2.59979625578436 2.59979625578436 2.59979625578436 2.59979625578436 2.59979625578436 2.59979625578436 2.59979625578436 2.59979625578436 2.59979625578436 2.59979625578436 2.59979625578436 2.59979625578436 2.59979625578436 2.59979625578436 2.59979625578436 2.59979625578436 2.59979625578436 2.59979625578436 2.59979625578436 2.59979625578436 2.59979625578436 2.59979625578436 2.59979625578436 2.59979625578436 2.59979625578436 2.59979625578436 2.59979625578436 2.59979625578436 2.59979625578436 2.59979625578436 2.59979625578436 2.59979625578436 2.59979625578436 2.59979625578436 2.59979625578436 2.59979625578436 2.59979625578436 2.59979625578436 2.59979625578436 2.59979625578436 2.59979625578436 2.59979625578436 2.59979625578436 2.59979625578436 2.59979625578436 2.59979625578436 2.59979625578436 2.59979625578436 2.59979625578436 2.59979625578436 2.59979625578436 2.59979625578436 2.59979625578436 2.59979625578436 2.59979625578436 2.59979625578436 2.59979625578436 2.59979625578436 2.59979625578436 2.59979625578436 2.59979625578436 2.59979625578436 2.59979625578436 2.59979625578436 2.59979625578436 2.59979625578436 2.59979625578436 2.59979625578436 2.59979625578436 2.59979625578436 2.59979625578436 2.59979625578436 2.59979625578436 2.59979625578436 2.59979625578436 2.59979625578436 2.59979625578436 2.59979625578436 2.59979625578436 2.59979625578436 2.59979625578436 2.59979625578436 2.59979625578436 2.59979625578436 2.59979625578436 2.59979625578436 2.59979625578436 2.59979625578436 2.59979625578436 2.59979625578436 2.59979625578436 2.59979625578436 2.59979625578436 2.59979625578436 2.59979625578436 2.59979625578436 2.59979625578436 2.59979625578436 2.59979625578436 2.59979625578436 2.59979625578436 2.59979625578436 2.59979625578436 2.59979625578436 2.59979625578436 2.59979625578436 2.59979625578436 2.59979625578436 2.59979625578436 2.59979625578436 2.59979625578436 2.59979625578436 2.59979625578436 2.59979625578436 2.59979625578436 2.59979625578436 2.59979625578436 2.59979625578436 2.59979625578436 2.59979625578436 2.59979625578436 2.59979625578436 2.59979625578436 2.59979625578436 2.59979625578436 2.59979625578436 2.59979625578436 2.59979625578436 2.59979625578436 2.59979625578436 2.59979625578436 2.59979625578436 2.59979625578436 2.59979625578436 2.59979625578436 2.59979625578436 2.59979625578436 2.59979625578436 2.59979625578436
Manes.06G100500.v6.1 2.59979625578436 2.59979625578436 2.59979625578436 2.59979625578436 2.59979625578436 2.59979625578436 2.59979625578436 3.82956472952542 2.59979625578436 2.59979625578436 3.05243133298284 2.59979625578436 3.11804907243019 2.59979625578436 2.59979625578436 2.59979625578436 2.59979625578436 2.59979625578436 2.59979625578436 2.59979625578436 2.59979625578436 2.59979625578436 2.59979625578436 2.59979625578436 2.59979625578436 2.59979625578436 3.16295777007222 2.59979625578436 2.59979625578436 2.59979625578436 2.59979625578436 2.59979625578436 2.59979625578436 2.59979625578436 2.59979625578436 2.59979625578436 3.56670918754148 2.59979625578436 2.59979625578436 2.59979625578436 2.59979625578436 3.23286364701414 2.59979625578436 2.59979625578436 2.59979625578436 2.59979625578436 3.14070476119692 2.59979625578436 2.59979625578436 2.59979625578436 3.11136424535262 2.59979625578436 2.59979625578436 2.59979625578436 2.59979625578436 3.28257618553174 2.59979625578436 3.32378826321993 3.50929109955559 2.59979625578436 2.59979625578436 2.59979625578436 2.59979625578436 2.59979625578436 3.15500955286225 2.59979625578436 2.59979625578436 3.43153906783138 2.59979625578436 2.59979625578436 2.59979625578436 2.59979625578436 3.13708551334606 2.59979625578436 2.59979625578436 2.59979625578436 2.59979625578436 3.06039705082243 2.59979625578436 2.59979625578436 2.59979625578436 3.48717057272481 2.59979625578436 2.59979625578436 2.59979625578436 2.59979625578436 3.60014358493703 3.06043028247974 2.59979625578436 2.59979625578436 2.59979625578436 2.59979625578436 2.59979625578436 2.59979625578436 2.59979625578436 2.59979625578436 2.59979625578436 2.59979625578436 2.59979625578436 2.59979625578436 2.59979625578436 2.59979625578436 2.59979625578436 2.59979625578436 2.59979625578436 2.59979625578436 2.59979625578436 3.00944776328652 2.59979625578436 2.59979625578436 2.59979625578436 3.16467000805317 3.23406369003861 2.59979625578436 2.59979625578436 2.59979625578436 2.59979625578436 2.59979625578436 3.96687064406317 2.59979625578436 2.59979625578436 2.59979625578436 3.30107830576528 3.3030517261556 2.59979625578436 2.59979625578436 2.59979625578436 2.59979625578436 2.59979625578436 2.59979625578436 3.61868305960293 2.59979625578436 2.59979625578436 3.28857685202619 2.59979625578436 2.59979625578436 2.59979625578436 3.08196755351891 2.59979625578436 3.82486460824723 2.59979625578436 2.59979625578436 3.06178703260991 3.21244460660398 2.59979625578436 2.59979625578436 3.16768203400873 3.24166522631322 2.59979625578436 2.59979625578436 2.59979625578436 3.58821161658991 3.29913367952584 2.59979625578436 3.18288021682041 2.59979625578436 3.13846362547094 2.59979625578436 3.07495913220232 3.32259926914112 2.59979625578436 2.59979625578436 2.59979625578436 3.07587858392687 2.59979625578436 2.59979625578436 2.59979625578436 2.59979625578436 2.59979625578436 2.59979625578436 2.59979625578436 2.59979625578436 2.59979625578436 2.59979625578436 2.59979625578436 2.59979625578436 2.59979625578436 2.59979625578436 3.08843871467039 2.59979625578436 2.59979625578436 2.59979625578436 2.59979625578436 3.27853162965225 2.59979625578436 2.59979625578436 2.59979625578436 3.23306554339514 3.52618023350629 2.59979625578436 2.59979625578436 2.59979625578436 2.59979625578436 2.59979625578436 2.95967134658604 2.59979625578436 3.44163721637544 2.59979625578436 2.59979625578436 3.01337418459523 2.59979625578436 2.59979625578436 3.16689536194367 2.59979625578436 2.59979625578436 2.59979625578436 2.59979625578436 2.59979625578436 2.59979625578436 2.59979625578436 3.19875009976656 2.59979625578436 2.59979625578436 3.42444996502386 3.04879652493302 2.59979625578436 2.59979625578436 2.59979625578436 2.59979625578436 2.59979625578436 2.59979625578436 2.59979625578436 3.38420121746441 2.59979625578436 3.81878090537632 2.59979625578436 2.59979625578436 2.59979625578436 2.59979625578436 3.45573006851297 3.0312983665093 3.06852274975295 2.59979625578436 2.59979625578436 3.13920880252861 3.12874083925188 2.59979625578436 2.59979625578436 3.19240955863012 3.80239036811738 3.24358690281098 2.59979625578436 2.59979625578436 2.59979625578436 2.59979625578436 2.59979625578436 3.17150791081674 2.59979625578436 2.59979625578436 2.59979625578436 2.59979625578436 2.59979625578436 2.59979625578436 4.0645907902842 3.01582169102262 2.59979625578436 2.59979625578436 2.59979625578436 2.59979625578436 3.40954712367928 2.59979625578436 2.59979625578436 2.59979625578436 2.59979625578436 2.59979625578436 2.59979625578436 3.06640245947418 2.59979625578436 3.13449354499906 3.26904104433001 3.04165461401528 2.59979625578436 2.59979625578436 2.59979625578436 3.06864531641847 2.59979625578436 3.05448293938791 2.59979625578436 2.59979625578436 2.59979625578436 3.45647313848074 2.59979625578436 2.59979625578436 2.59979625578436 3.5859747586968 2.59979625578436 2.59979625578436 2.59979625578436 2.59979625578436 2.59979625578436 3.17749061347233 2.59979625578436 2.59979625578436 2.59979625578436 2.59979625578436 2.59979625578436 3.79794415864301 2.59979625578436 2.59979625578436 3.30235343986351 3.05906766596064 3.64106149683456 2.59979625578436 3.21057785747254 3.56674635887428 2.59979625578436 2.59979625578436 3.17618018401525 2.59979625578436 3.53442076232412 2.59979625578436 2.59979625578436 3.02411260142883 2.59979625578436 2.59979625578436 2.59979625578436 3.60063610421536 2.59979625578436 2.59979625578436 2.59979625578436 3.43504416208772 2.59979625578436 2.59979625578436 2.59979625578436 3.08982373625139 3.26580903861444 2.59979625578436 2.59979625578436 2.59979625578436 2.59979625578436 2.59979625578436 3.53689864302089 2.59979625578436 2.59979625578436 2.59979625578436 3.14223713453464 2.59979625578436 2.59979625578436 2.59979625578436 2.59979625578436 3.36241783843061 2.59979625578436 3.34915287415242 3.33517525269574 2.59979625578436 3.14307563156158 2.59979625578436 2.59979625578436 2.59979625578436 2.59979625578436 2.59979625578436 2.59979625578436 3.15916706065669 2.59979625578436 2.59979625578436 3.08587502403935 2.59979625578436 3.24897275233119 2.59979625578436 2.59979625578436 3.17372833296139 3.44886050587142 2.59979625578436 3.19836810956745 2.59979625578436 2.59979625578436 3.3307332458249 3.10996514328171 2.59979625578436 3.55926868756829 3.21036400817574 3.12381515159364 2.59979625578436 2.59979625578436 2.59979625578436 2.59979625578436 3.17264699689973 2.59979625578436 3.02689750774351 2.59979625578436 2.59979625578436 2.59979625578436 3.50011492906526 3.11136320296335 2.59979625578436 4.0234520667852 2.59979625578436 2.59979625578436 3.07415123844217 2.59979625578436 3.13906168656558 2.59979625578436 3.21112129012012 2.59979625578436 2.59979625578436 2.59979625578436 2.59979625578436 3.4929316787057 2.59979625578436 3.25797369082606 2.59979625578436 2.59979625578436 2.59979625578436 2.59979625578436 2.59979625578436 3.35977791636333 2.59979625578436 2.59979625578436 2.59979625578436 2.59979625578436 3.27040979766199 3.07195668903267 2.59979625578436 3.48571073429127 2.59979625578436 3.09756767139413 3.57920802154271 3.27550176493931 2.59979625578436 2.59979625578436 3.68064558144766 3.25597584154714 2.59979625578436 2.59979625578436 2.59979625578436 2.59979625578436 3.20605869871251 2.59979625578436 2.59979625578436 2.59979625578436 2.59979625578436 2.59979625578436 3.07202167120568 3.03813347158508 2.59979625578436 2.59979625578436 2.59979625578436 2.59979625578436 2.59979625578436 2.59979625578436 2.59979625578436 2.59979625578436 2.59979625578436 3.89202251523489 3.58442279894073 2.59979625578436 2.59979625578436 3.91499129690811 2.59979625578436 2.59979625578436 2.59979625578436 2.59979625578436 2.59979625578436 3.85494580305507 3.13589593959261 2.59979625578436 2.59979625578436 2.59979625578436 2.59979625578436 2.59979625578436 2.59979625578436 2.59979625578436 3.19701343765189 2.59979625578436 2.59979625578436 2.59979625578436 3.31617825122147 2.59979625578436 2.59979625578436 3.29873799986109 2.59979625578436 3.34678284603657 3.01490231394773 3.5995725395466 2.59979625578436 2.59979625578436 3.04596543434785 2.59979625578436 2.59979625578436 2.59979625578436 3.1782393393218 2.59979625578436 3.13368629208698 2.59979625578436 2.59979625578436 3.41604772664298 2.59979625578436 3.0490669307664 2.59979625578436 3.11516147797062 2.59979625578436 3.09854109867356 2.59979625578436 3.76737684440914 3.14554511358825 2.59979625578436 2.59979625578436 2.59979625578436 2.59979625578436 2.59979625578436 2.59979625578436 2.59979625578436 2.59979625578436 2.59979625578436 3.12701290025836 3.1505585915272 2.59979625578436 3.31341918269739 2.59979625578436 2.59979625578436 2.59979625578436 3.3372256094953 2.59979625578436 2.59979625578436 3.35802627900853 2.59979625578436 2.59979625578436 3.29214780067696 2.59979625578436 2.59979625578436 2.59979625578436 3.13561726277176 3.73907939336889 3.1975645660093 2.59979625578436 2.59979625578436 2.59979625578436 2.59979625578436 2.59979625578436 3.89221999526132 2.59979625578436 3.56341734263042 2.59979625578436 3.14717678469408 2.59979625578436 2.59979625578436 3.63146421946987 2.59979625578436 2.59979625578436 3.20753853820288 2.59979625578436 2.59979625578436 2.59979625578436 2.59979625578436 3.04131369721671 2.59979625578436 2.59979625578436 2.59979625578436 3.27177532694313 2.59979625578436 2.59979625578436 2.59979625578436 2.59979625578436 2.59979625578436 2.59979625578436 2.59979625578436 2.59979625578436 2.59979625578436 2.59979625578436 2.59979625578436 2.59979625578436 2.59979625578436 2.85685819631722 3.0753039300318 2.59979625578436 2.59979625578436 2.59979625578436 2.59979625578436 2.59979625578436 2.59979625578436 2.59979625578436 2.59979625578436 2.59979625578436 2.59979625578436 2.59979625578436 3.20691983770591 3.14894040553398 2.59979625578436 2.59979625578436 2.59979625578436 2.59979625578436 2.59979625578436 2.59979625578436 2.59979625578436 2.59979625578436 2.59979625578436 2.59979625578436 2.59979625578436 3.22990884353066 2.59979625578436 2.59979625578436 2.59979625578436 3.41825790528832 3.12826845074903 2.59979625578436 2.59979625578436 2.59979625578436 2.59979625578436 3.63333843188727 2.59979625578436 2.59979625578436 2.59979625578436 3.5091143569893 3.03412909987516 3.54482528760931 2.59979625578436 3.48471841849718 3.14773248614781 2.59979625578436 2.59979625578436 2.59979625578436 2.59979625578436 2.59979625578436 3.23953822414247 2.59979625578436 2.59979625578436 2.59979625578436 2.59979625578436 2.59979625578436 2.59979625578436 2.59979625578436 3.17254904508025 3.448631920834 2.59979625578436 2.59979625578436 2.59979625578436 2.59979625578436 2.59979625578436 2.59979625578436 2.59979625578436 2.59979625578436 2.59979625578436 3.25815219576688 2.59979625578436 2.59979625578436 2.59979625578436 2.59979625578436 3.85806845766043 2.59979625578436 3.52837646954406 2.59979625578436 2.59979625578436 3.46270972026923 3.23562971642821 2.59979625578436 2.59979625578436 2.59979625578436 3.33857317196314 3.09747954102011 3.41195457515195 2.59979625578436 2.59979625578436 2.59979625578436 3.50439436163838 2.59979625578436 2.59979625578436 2.59979625578436 2.59979625578436 2.59979625578436 2.59979625578436 2.59979625578436 2.59979625578436 2.59979625578436 3.45570349174585 3.60268929125403 2.59979625578436 2.59979625578436 2.59979625578436 3.20273864989596 2.59979625578436 2.59979625578436 2.59979625578436 2.59979625578436 3.05549889512908 2.59979625578436 2.59979625578436 2.59979625578436 2.59979625578436 3.05627301234867 3.31013988848557 2.59979625578436 2.59979625578436 2.59979625578436 3.08778501908917 3.32729296405233 3.78810574708488 2.59979625578436 2.59979625578436 2.59979625578436 2.59979625578436 2.59979625578436 2.59979625578436 2.59979625578436 3.40540983806856 2.59979625578436 2.59979625578436 2.59979625578436 2.59979625578436 3.11489981915957 3.23023422384682 2.59979625578436 3.50713024684174 2.59979625578436 3.08978059537946 3.38630181835361 2.59979625578436 3.14781871854752 2.59979625578436 2.59979625578436 2.59979625578436 2.59979625578436 2.59979625578436 2.59979625578436 2.59979625578436 2.59979625578436 2.59979625578436 2.59979625578436 2.59979625578436 3.51759668946461 3.15933397875847 2.59979625578436 2.59979625578436 3.30313529149927 2.59979625578436 2.59979625578436 2.59979625578436 2.59979625578436 2.59979625578436 2.59979625578436 2.59979625578436 2.59979625578436 2.59979625578436 2.59979625578436 3.0410586930376 2.59979625578436 2.59979625578436 2.59979625578436 2.59979625578436 2.59979625578436 2.59979625578436 2.59979625578436 3.03374484675826 2.59979625578436 2.59979625578436 3.06320104111917 2.59979625578436 2.59979625578436 3.09288309947995 2.59979625578436 3.20487193917224 2.59979625578436 2.59979625578436 3.13232547685039 2.59979625578436 2.59979625578436 3.08078529881836 2.59979625578436 2.59979625578436
Manes.06G100600.v6.1 2.59979625578436 2.59979625578436 2.59979625578436 2.59979625578436 2.59979625578436 2.59979625578436 2.59979625578436 2.59979625578436 2.59979625578436 2.59979625578436 2.59979625578436 2.59979625578436 2.59979625578436 2.59979625578436 2.59979625578436 2.59979625578436 2.59979625578436 2.59979625578436 2.59979625578436 2.59979625578436 2.59979625578436 2.59979625578436 2.59979625578436 2.59979625578436 2.59979625578436 2.59979625578436 2.59979625578436 2.59979625578436 2.59979625578436 2.59979625578436 2.59979625578436 2.59979625578436 2.59979625578436 2.59979625578436 2.59979625578436 2.59979625578436 2.59979625578436 2.59979625578436 2.59979625578436 2.59979625578436 2.59979625578436 2.59979625578436 2.59979625578436 2.59979625578436 2.59979625578436 2.59979625578436 2.59979625578436 2.59979625578436 2.59979625578436 2.59979625578436 2.59979625578436 2.59979625578436 2.59979625578436 2.59979625578436 2.59979625578436 2.59979625578436 2.59979625578436 2.59979625578436 2.59979625578436 2.59979625578436 2.59979625578436 2.59979625578436 2.59979625578436 2.59979625578436 2.59979625578436 2.59979625578436 2.59979625578436 2.59979625578436 2.59979625578436 2.59979625578436 2.59979625578436 2.59979625578436 2.59979625578436 2.59979625578436 2.59979625578436 2.59979625578436 2.59979625578436 2.59979625578436 2.59979625578436 2.59979625578436 2.59979625578436 2.59979625578436 2.59979625578436 2.59979625578436 2.59979625578436 2.59979625578436 2.59979625578436 2.59979625578436 2.59979625578436 2.59979625578436 2.59979625578436 2.59979625578436 2.59979625578436 2.59979625578436 2.59979625578436 2.59979625578436 2.59979625578436 2.59979625578436 2.59979625578436 2.59979625578436 2.59979625578436 2.59979625578436 2.59979625578436 2.59979625578436 2.59979625578436 2.59979625578436 2.59979625578436 2.59979625578436 2.59979625578436 2.59979625578436 2.59979625578436 2.59979625578436 2.59979625578436 2.59979625578436 2.59979625578436 2.59979625578436 2.59979625578436 2.59979625578436 2.59979625578436 2.59979625578436 2.59979625578436 2.59979625578436 2.59979625578436 2.59979625578436 2.59979625578436 2.59979625578436 2.59979625578436 2.59979625578436 2.59979625578436 2.59979625578436 2.59979625578436 2.59979625578436 2.59979625578436 2.59979625578436 2.59979625578436 2.59979625578436 2.59979625578436 2.59979625578436 2.59979625578436 2.59979625578436 2.59979625578436 2.59979625578436 2.59979625578436 2.59979625578436 2.59979625578436 2.59979625578436 2.59979625578436 2.59979625578436 2.59979625578436 2.59979625578436 2.59979625578436 2.59979625578436 2.59979625578436 2.59979625578436 2.59979625578436 2.59979625578436 2.59979625578436 2.59979625578436 2.59979625578436 2.59979625578436 2.59979625578436 2.59979625578436 2.59979625578436 2.59979625578436 2.59979625578436 2.59979625578436 2.59979625578436 2.59979625578436 2.59979625578436 2.59979625578436 2.59979625578436 2.59979625578436 2.59979625578436 2.59979625578436 2.59979625578436 2.59979625578436 2.59979625578436 2.59979625578436 2.59979625578436 2.59979625578436 2.59979625578436 2.59979625578436 2.59979625578436 2.59979625578436 2.59979625578436 2.59979625578436 2.59979625578436 2.59979625578436 2.59979625578436 2.59979625578436 2.59979625578436 2.59979625578436 2.59979625578436 2.59979625578436 2.59979625578436 2.59979625578436 2.59979625578436 2.59979625578436 2.59979625578436 2.59979625578436 2.59979625578436 2.59979625578436 2.59979625578436 2.59979625578436 2.59979625578436 2.59979625578436 2.59979625578436 2.59979625578436 2.59979625578436 2.59979625578436 2.59979625578436 2.59979625578436 2.59979625578436 2.59979625578436 2.59979625578436 2.59979625578436 2.59979625578436 2.59979625578436 2.59979625578436 2.59979625578436 2.59979625578436 2.59979625578436 2.59979625578436 2.59979625578436 2.59979625578436 2.59979625578436 2.59979625578436 2.59979625578436 2.59979625578436 2.59979625578436 2.59979625578436 2.59979625578436 2.59979625578436 2.59979625578436 2.59979625578436 2.59979625578436 2.59979625578436 2.59979625578436 2.59979625578436 2.59979625578436 2.59979625578436 2.59979625578436 2.59979625578436 2.59979625578436 2.59979625578436 2.59979625578436 2.59979625578436 2.59979625578436 2.59979625578436 2.59979625578436 2.59979625578436 2.59979625578436 2.59979625578436 2.59979625578436 2.59979625578436 2.59979625578436 2.59979625578436 2.59979625578436 2.59979625578436 2.59979625578436 2.59979625578436 2.59979625578436 2.59979625578436 2.59979625578436 2.59979625578436 2.59979625578436 2.59979625578436 2.59979625578436 2.59979625578436 2.59979625578436 2.59979625578436 2.59979625578436 2.59979625578436 2.59979625578436 2.59979625578436 2.59979625578436 2.59979625578436 2.59979625578436 2.59979625578436 2.59979625578436 2.59979625578436 2.59979625578436 2.59979625578436 2.59979625578436 2.59979625578436 2.59979625578436 2.59979625578436 2.59979625578436 2.59979625578436 2.59979625578436 2.59979625578436 2.59979625578436 2.59979625578436 2.59979625578436 2.59979625578436 2.59979625578436 2.59979625578436 2.59979625578436 2.59979625578436 2.59979625578436 2.59979625578436 2.59979625578436 2.59979625578436 2.59979625578436 2.59979625578436 2.59979625578436 2.59979625578436 2.59979625578436 2.59979625578436 2.59979625578436 2.59979625578436 2.59979625578436 2.59979625578436 2.59979625578436 2.59979625578436 2.59979625578436 2.59979625578436 2.59979625578436 2.59979625578436 2.59979625578436 2.59979625578436 2.59979625578436 2.59979625578436 2.59979625578436 2.59979625578436 2.59979625578436 2.59979625578436 2.59979625578436 2.59979625578436 2.59979625578436 2.59979625578436 2.59979625578436 2.59979625578436 2.59979625578436 2.59979625578436 2.59979625578436 2.59979625578436 2.59979625578436 2.59979625578436 2.59979625578436 2.59979625578436 2.59979625578436 2.59979625578436 2.59979625578436 2.59979625578436 2.59979625578436 2.59979625578436 2.59979625578436 2.59979625578436 2.59979625578436 2.59979625578436 2.59979625578436 2.59979625578436 2.59979625578436 2.59979625578436 2.59979625578436 2.59979625578436 2.59979625578436 2.59979625578436 2.59979625578436 2.59979625578436 2.59979625578436 2.59979625578436 2.59979625578436 2.59979625578436 2.59979625578436 2.59979625578436 2.59979625578436 2.59979625578436 2.59979625578436 2.59979625578436 2.59979625578436 2.59979625578436 2.59979625578436 2.59979625578436 2.59979625578436 2.59979625578436 2.59979625578436 2.59979625578436 2.59979625578436 2.59979625578436 2.59979625578436 2.59979625578436 2.59979625578436 2.59979625578436 2.59979625578436 2.59979625578436 2.59979625578436 2.59979625578436 2.59979625578436 2.59979625578436 2.59979625578436 2.59979625578436 2.59979625578436 2.59979625578436 2.59979625578436 2.59979625578436 2.59979625578436 2.59979625578436 2.59979625578436 2.59979625578436 2.59979625578436 2.59979625578436 2.59979625578436 2.59979625578436 2.59979625578436 2.59979625578436 2.59979625578436 2.59979625578436 2.59979625578436 2.59979625578436 2.59979625578436 2.59979625578436 2.59979625578436 2.59979625578436 2.59979625578436 2.59979625578436 2.59979625578436 2.59979625578436 2.59979625578436 2.59979625578436 2.59979625578436 2.59979625578436 2.59979625578436 2.59979625578436 2.59979625578436 2.59979625578436 2.59979625578436 2.59979625578436 2.59979625578436 2.59979625578436 2.59979625578436 2.59979625578436 2.59979625578436 2.59979625578436 2.59979625578436 2.59979625578436 2.59979625578436 2.59979625578436 2.59979625578436 2.59979625578436 2.59979625578436 2.59979625578436 2.59979625578436 2.59979625578436 2.59979625578436 2.59979625578436 2.59979625578436 2.59979625578436 2.59979625578436 2.59979625578436 2.59979625578436 2.59979625578436 2.59979625578436 2.59979625578436 2.59979625578436 3.12551148095829 2.59979625578436 2.59979625578436 2.59979625578436 2.59979625578436 2.59979625578436 2.59979625578436 2.59979625578436 2.59979625578436 2.59979625578436 2.59979625578436 2.59979625578436 2.59979625578436 2.59979625578436 2.59979625578436 2.59979625578436 2.59979625578436 2.59979625578436 2.59979625578436 2.59979625578436 2.59979625578436 2.59979625578436 2.59979625578436 2.59979625578436 2.59979625578436 2.59979625578436 2.59979625578436 2.59979625578436 2.59979625578436 2.59979625578436 2.59979625578436 2.59979625578436 2.59979625578436 2.59979625578436 2.59979625578436 2.59979625578436 2.59979625578436 2.59979625578436 2.59979625578436 2.59979625578436 2.59979625578436 2.59979625578436 2.59979625578436 2.59979625578436 2.59979625578436 2.59979625578436 2.59979625578436 2.59979625578436 2.59979625578436 2.59979625578436 2.59979625578436 2.59979625578436 2.59979625578436 2.59979625578436 2.59979625578436 2.59979625578436 2.59979625578436 2.59979625578436 2.59979625578436 2.59979625578436 2.59979625578436 2.59979625578436 2.59979625578436 2.59979625578436 2.59979625578436 2.59979625578436 2.59979625578436 2.59979625578436 2.59979625578436 2.59979625578436 2.59979625578436 2.59979625578436 2.59979625578436 2.59979625578436 2.59979625578436 2.59979625578436 2.59979625578436 2.59979625578436 2.59979625578436 2.59979625578436 2.59979625578436 2.59979625578436 2.59979625578436 2.59979625578436 2.59979625578436 2.59979625578436 2.59979625578436 2.59979625578436 2.59979625578436 2.59979625578436 2.59979625578436 2.59979625578436 2.59979625578436 2.59979625578436 2.59979625578436 2.59979625578436 2.59979625578436 2.59979625578436 2.59979625578436 2.59979625578436 2.59979625578436 2.59979625578436 2.59979625578436 2.59979625578436 2.59979625578436 2.59979625578436 2.59979625578436 2.59979625578436 2.59979625578436 2.59979625578436 2.59979625578436 2.59979625578436 2.59979625578436 2.59979625578436 2.59979625578436 2.59979625578436 2.59979625578436 2.59979625578436 2.59979625578436 2.59979625578436 2.59979625578436 2.59979625578436 2.59979625578436 3.36586943173339 2.59979625578436 2.59979625578436 2.59979625578436 2.59979625578436 2.59979625578436 2.59979625578436 2.59979625578436 2.59979625578436 2.59979625578436 2.59979625578436 2.59979625578436 2.59979625578436 2.59979625578436 2.59979625578436 2.59979625578436 2.59979625578436 2.59979625578436 2.59979625578436 2.59979625578436 2.59979625578436 2.59979625578436 2.59979625578436 2.59979625578436 2.59979625578436 2.59979625578436 2.59979625578436 2.59979625578436 2.59979625578436 2.59979625578436 2.59979625578436 2.59979625578436 2.59979625578436 2.59979625578436 2.59979625578436 2.59979625578436 2.59979625578436 2.59979625578436 2.59979625578436 2.59979625578436 2.59979625578436 2.59979625578436 2.59979625578436 2.59979625578436 2.59979625578436 2.59979625578436 2.59979625578436 2.59979625578436 2.59979625578436 2.59979625578436 2.59979625578436 2.59979625578436 2.59979625578436 2.59979625578436 2.59979625578436 2.59979625578436 2.59979625578436 2.59979625578436 2.59979625578436 2.59979625578436 2.59979625578436 2.59979625578436 2.59979625578436 2.59979625578436 2.59979625578436 2.59979625578436 2.59979625578436 2.59979625578436 2.59979625578436 2.59979625578436 2.59979625578436 2.59979625578436 2.59979625578436 2.59979625578436 2.59979625578436 2.59979625578436 2.59979625578436 2.59979625578436 2.59979625578436 2.59979625578436 2.59979625578436 2.59979625578436 2.59979625578436 2.59979625578436 2.59979625578436 2.59979625578436 2.59979625578436 2.59979625578436 2.59979625578436 2.59979625578436 2.59979625578436 2.59979625578436 2.59979625578436 2.59979625578436 2.59979625578436 2.59979625578436 2.59979625578436 2.59979625578436 2.59979625578436 2.59979625578436 2.59979625578436 2.59979625578436 2.59979625578436 2.59979625578436 2.59979625578436 2.59979625578436 2.59979625578436 2.59979625578436 2.59979625578436 2.59979625578436 2.59979625578436 2.59979625578436 2.59979625578436 2.59979625578436 2.59979625578436 2.59979625578436 2.59979625578436 2.59979625578436 2.59979625578436 2.59979625578436 2.59979625578436 2.59979625578436 2.59979625578436 2.59979625578436 2.59979625578436 2.59979625578436 2.59979625578436 2.59979625578436 2.59979625578436 2.59979625578436 2.59979625578436 2.59979625578436 2.59979625578436 2.59979625578436 2.59979625578436 2.59979625578436 2.59979625578436 2.59979625578436 2.59979625578436 2.59979625578436 2.59979625578436 2.59979625578436 2.59979625578436 2.59979625578436 2.59979625578436 2.59979625578436 2.59979625578436 2.59979625578436 2.59979625578436 2.59979625578436 2.59979625578436 2.59979625578436 2.59979625578436 2.59979625578436 2.59979625578436 2.59979625578436 2.59979625578436 2.59979625578436 2.59979625578436 2.59979625578436 2.59979625578436 2.59979625578436 2.59979625578436 2.59979625578436 2.59979625578436 2.59979625578436 2.59979625578436 2.59979625578436 2.59979625578436 2.59979625578436 2.59979625578436 2.59979625578436 2.59979625578436 2.59979625578436 2.59979625578436 2.59979625578436 2.59979625578436 2.59979625578436 2.59979625578436
Manes.06G100700.v6.1 2.59979625578436 2.59979625578436 3.45191887297824 2.59979625578436 3.2383473822611 3.15536754223307 2.59979625578436 2.59979625578436 3.49376837325421 3.73003826736833 3.49438284815064 2.59979625578436 3.48816860543824 2.59979625578436 3.51251450879117 3.1581819852139 2.59979625578436 2.59979625578436 2.59979625578436 2.59979625578436 3.46069714102254 2.59979625578436 3.13138655775315 3.03555783025232 3.53192955553866 3.29982034827609 3.16295777007222 2.59979625578436 3.45177722385841 4.20065406829824 2.59979625578436 4.10758410181633 4.15727262978711 4.3808250339591 3.79344026531715 3.71703346228035 2.59979625578436 2.59979625578436 2.59979625578436 3.37524171943136 3.9724542082533 3.04922317902088 3.18911703177846 2.59979625578436 3.44051830746251 3.20086796870012 3.36040517360207 2.59979625578436 3.13370949737372 3.73724134059584 3.47693513194931 3.62754700466668 3.1269057721942 3.39135008704484 4.74975378487726 2.59979625578436 3.32198498486787 3.11439241586576 2.59979625578436 3.78233420279048 2.59979625578436 3.13655648183482 3.10654593426012 2.59979625578436 2.59979625578436 3.14237346324655 2.59979625578436 2.59979625578436 3.74141934797666 3.36088296270151 3.45118233955962 3.79836026134918 2.59979625578436 2.59979625578436 2.59979625578436 3.28754744734438 3.33639421091845 2.59979625578436 3.57044147755019 3.9950892813832 2.59979625578436 2.59979625578436 2.59979625578436 3.31900261704314 3.97849953507637 3.22543616017794 2.59979625578436 3.06043028247974 3.01907165093939 3.21031646516765 3.24973940342139 2.59979625578436 3.11194123837751 3.59169467750925 2.59979625578436 3.57536345356011 3.00717831127145 3.95058058499825 3.71548792260738 3.35353493771494 3.54572385788315 3.10849398345359 3.10904969198695 3.07799747124634 2.59979625578436 3.11766270619839 3.80812478579428 2.59979625578436 2.59979625578436 3.12799011821841 4.30547972284451 2.59979625578436 2.59979625578436 2.59979625578436 2.59979625578436 2.59979625578436 3.76223258926034 3.88131722981425 3.40831739229295 2.59979625578436 3.93861722671367 4.0687185677311 3.69321142027015 2.59979625578436 3.21041768747788 3.88240910578303 3.3434653761842 3.6503738896489 2.59979625578436 3.37130380600997 4.78658291950241 3.42111300273466 2.59979625578436 3.0891275296357 4.81487174280108 4.12814473248118 3.4898242940079 3.27858906737281 2.59979625578436 3.70176467234202 3.51812105738734 3.73438314933657 3.25041757009826 3.93217819050907 2.59979625578436 3.68557250994933 3.57130530482096 3.6027521097885 4.2807441870613 2.59979625578436 3.5958917857355 3.86044642301347 3.57958220175784 4.0475528573883 3.87098157326422 3.81804153400125 3.88410418424711 3.2043609590842 3.6441493081931 3.32259926914112 3.17503269450207 3.04070355142447 3.13501077494869 3.27009222077054 3.16701331005524 3.73994329725823 3.78663384676346 3.26838519696305 2.59979625578436 2.59979625578436 4.07750243074957 3.65507811070983 3.34034589785326 4.01603236594508 2.59979625578436 3.5178190463899 3.16417745732558 3.82765027157642 3.28761616215826 2.59979625578436 3.40966077442767 3.66402117096709 3.33758649024277 3.15566167985817 3.60860218301673 4.27484046564405 3.84039625770601 2.59979625578436 2.59979625578436 3.34522728744805 3.09391014913098 3.93950875335018 4.11610799124803 3.35923288868612 3.60015647585649 3.57920140188002 4.28052500265447 3.88416189838781 3.32529133428012 3.01337418459523 3.30082812140204 4.08606763700997 4.37805582473445 3.04772504160026 2.59979625578436 3.47906877077808 3.41151332783018 4.29273045318865 3.0737295239543 3.54787291335831 3.19875009976656 2.59979625578436 3.73616914873223 2.59979625578436 2.59979625578436 3.41156478748641 4.25308974748042 4.48287256068047 2.59979625578436 3.33238703215835 3.64889788739305 4.34881925355362 3.38420121746441 3.49727193506312 3.89782986422646 3.16305146276653 2.59979625578436 4.06306326958159 4.72669514704258 3.36755256724442 3.7907200031936 3.06852274975295 3.12315809278075 2.59979625578436 3.77982693465879 3.50611797315604 3.78369997009961 4.30290476043136 3.43218861185877 3.91013903503029 3.85784711651453 4.18609850143832 4.37466567651804 3.53774756331253 3.28739172790693 3.87050504024574 3.40319810354056 3.79618540511458 3.49185471935923 3.79255463593721 2.59979625578436 3.83651593829476 3.96919338609777 3.75285297588585 3.93609758329504 3.32702834205485 2.59979625578436 3.42553268245098 3.79301759064037 3.58532907336892 3.49175676901494 3.81285093634252 4.66414990859862 3.373346376899 3.27415149574588 3.32481310418497 3.95531090289148 3.96321499642831 3.76993209506102 3.0751254337643 3.35931070899168 3.09404548459673 3.90188314019062 3.12232509438277 3.06864531641847 3.53348012249341 3.69189906155576 2.59979625578436 4.83512784337182 2.59979625578436 3.79474649627712 2.59979625578436 3.16701465435691 4.90251432147361 4.07111374791851 3.62424733944767 4.00623011513918 4.27225018223259 4.12285734397113 3.53456210212037 3.85978030151669 4.01641389620983 3.83026908218474 3.43641674032279 3.86518276346593 3.73289463375541 2.59979625578436 4.38912283565932 3.18590979373873 3.58401163972517 3.24661910325328 3.5062742012031 3.9074884632975 3.92832661123559 3.70977069704653 3.45643796967227 3.66435385101226 3.17618018401525 3.47556618872314 3.36724785466784 3.75733231750362 3.37143112947888 4.46463273918484 4.11375323641147 3.70097135517803 4.00249711782729 3.4222802704751 3.92356263648021 4.24261447689179 4.45645018623773 3.19446987617811 4.57522959498697 4.54921597269341 3.613567268597 3.2895478140268 3.82017398648223 3.94931479262271 3.67304820873733 3.44479857084641 3.39636825993239 3.69894092230814 4.00083462243532 2.59979625578436 2.59979625578436 3.06622404529752 4.37568980282111 2.59979625578436 3.69595611578435 2.59979625578436 3.09304328024829 3.98891385547858 2.59979625578436 4.41060784788035 3.6291041059735 3.57990205239251 3.36370173476972 3.95982811261332 4.42128937506993 3.61411445291512 3.71852051554227 3.25721121744889 3.97016073246353 4.42540761519152 4.24023921976887 4.07389019521547 3.28404026497614 4.57627896029628 3.51044221122479 4.52560991642811 2.59979625578436 4.06457928231028 3.68598495281727 3.66470869978415 4.21869772867626 3.34338385331662 3.42835385336262 3.84078515354222 4.27975815926652 3.38416193941179 3.93380540512647 3.45706014466126 3.49785141248313 4.00869099062066 4.10489660982896 4.49257375705548 3.20409142510325 3.40477900251321 3.51825997083232 4.54829672209634 4.50993257328778 4.67639968854558 3.46325859116795 3.4076023698681 4.66141804432332 3.95040299273951 3.35646070222803 2.59979625578436 3.49030898711636 4.65619413932984 4.10765451890579 3.35812029621829 6.350357264757 3.34578888067279 2.59979625578436 4.5283571934968 2.59979625578436 3.86946318941852 3.79411448474121 4.60812862608366 3.88470582115985 2.59979625578436 3.54039886021135 2.59979625578436 4.12006781414502 3.9495082912954 3.35977791636333 3.47516363191189 3.32860106906141 2.59979625578436 4.50606985970418 3.27040979766199 3.8970849673599 2.59979625578436 3.83442524014033 4.26509079117812 3.5812492167731 3.29886172274126 2.59979625578436 4.57883113128079 4.55038216085847 3.37279228920747 3.25597584154714 2.59979625578436 4.07195498164782 4.84067929112129 3.75272400586493 3.91899542445773 3.85403275324275 4.02214469408261 4.4085114497395 4.00299839987978 3.75877749998037 3.81823602020398 4.06084683536767 4.46933992480537 4.24047488177313 3.7718602882907 3.69286530377354 4.01002037216815 4.38172805358492 4.12237756637152 4.05157058000128 4.07875080330696 4.52356964847212 5.90539637660738 4.75343331220546 3.73391719046449 4.40479134559428 5.29970810755228 3.0755768791799 4.10435273656254 4.10701146366515 3.22556948593357 3.24203518046687 4.48110040514073 4.81723455937227 3.85472706889637 3.53081433923715 3.40965391507048 4.21666727200979 3.52125331557304 2.59979625578436 3.77039983880998 4.20724247242009 4.26534081263718 2.59979625578436 4.33798600542593 2.59979625578436 4.03955165416183 3.65428894509629 4.01906216917899 3.64502444241967 3.51574563284057 3.46981407879668 3.54399020599517 3.44353124367574 3.04596543434785 2.59979625578436 3.83816916026001 4.7384593456795 3.1782393393218 3.5895004728487 2.59979625578436 4.01139348891446 3.44677671125314 2.59979625578436 2.59979625578436 3.23264526912839 3.8819948567444 3.72925921589969 3.81364818857264 3.09854109867356 3.05152976655718 3.51372612606172 3.79310751526196 3.2027230823485 3.85584932785723 3.14868655853493 3.40083590865166 3.44342650184341 3.32965303865418 3.17435855558807 3.11976522407249 3.96475469383661 3.75421345948229 3.37410327500007 2.59979625578436 3.10694865309437 3.0992041201342 3.6202419437708 3.72863384547488 3.63191729296878 3.48381109612499 3.77931028300922 3.8853051968383 4.23942002591862 3.36898212416835 3.77754747967347 3.82616644787739 3.71169974230701 4.44412585400542 3.65399748847355 2.59979625578436 3.1975645660093 3.80834713963737 2.59979625578436 3.29901172108088 3.46202811036683 4.47733489826703 2.59979625578436 4.78782449933687 3.39133175835895 3.4325387178651 3.67600796720758 4.1948891063236 3.83474105676612 3.4978365852273 3.56736478650805 2.59979625578436 4.24147142930584 3.82719265264537 3.7083712745103 4.32125824653768 2.59979625578436 3.22180690923061 3.17879938663296 3.83744758062003 3.47359458653169 3.54190319695318 3.65975892763449 4.30483835102731 3.11530692652306 3.33692940409424 3.95582042246182 2.59979625578436 3.61637548253596 3.58127728083477 3.1664216170609 4.03016181923884 3.98727565610286 4.27133060895352 3.51499110119768 3.44151346863759 3.0753039300318 3.57613858349178 3.43541259642055 3.44336746541449 3.11225860773288 3.06791717975771 3.20566299976803 3.13901363613911 3.59848267571914 4.74399541057762 2.59979625578436 4.19458532791909 3.45229135332417 4.25462243465365 3.8918414592231 3.3580901148347 2.59979625578436 3.93578000728084 3.23796702278507 3.60093083117833 3.08382354620843 3.31295268164799 3.74825229684631 2.59979625578436 3.18542993688362 3.04710913781508 3.43352024351822 3.52399980726882 3.22155548070353 2.59979625578436 3.34310554963969 2.59979625578436 3.20491354779203 3.94754834690062 2.59979625578436 3.49948415980588 4.0029296703631 4.18196899199269 2.59979625578436 3.13052693773863 3.86662691579016 2.59979625578436 2.59979625578436 3.48471841849718 3.67706499324602 3.32636466370826 3.67953587081363 4.15074057416713 4.49615474992 2.59979625578436 3.05399940778521 2.59979625578436 2.59979625578436 3.65108298856748 2.59979625578436 3.0640794104873 3.91016354464085 2.59979625578436 3.84949809909016 2.59979625578436 4.07356538823346 3.81116212660665 4.68015491913012 2.59979625578436 2.59979625578436 2.59979625578436 2.59979625578436 2.59979625578436 2.59979625578436 3.25815219576688 3.13092838849174 3.34444953840647 2.59979625578436 2.59979625578436 3.41035805204073 4.40711821045092 2.59979625578436 3.170552578228 3.4568536655671 2.59979625578436 3.49200943256135 3.87077178890064 4.03974821756537 2.59979625578436 3.63376597254571 2.59979625578436 3.97274571856209 2.59979625578436 3.50863035512316 3.52788263827347 3.1277135856963 2.59979625578436 3.51194589800682 3.41695097319566 2.59979625578436 3.3686302546408 3.12117286708181 3.11790825992549 2.59979625578436 3.64178627644869 3.55337202861871 3.6796059605765 3.71886684136737 3.29644996195684 3.90866235679493 4.02838372931525 3.37134793688836 3.76245128849444 4.01455699993738 3.18764437601324 3.24163335600191 3.95092775944155 3.78809560810359 4.32451852776112 4.17081258897119 3.2427149139147 3.41735742232595 3.81194521333395 3.65934735605141 3.27070239318665 2.59979625578436 3.19585971097053 2.59979625578436 2.59979625578436 3.84772481985263 2.59979625578436 2.59979625578436 2.59979625578436 3.5405384840355 3.52129112065354 2.59979625578436 3.99099591425503 4.09013134307423 3.40116079843692 4.36019421405109 2.59979625578436 3.48455101835497 2.59979625578436 3.61024766233292 3.52149089330638 3.56630584808651 4.0301906122985 4.20404627355598 3.90526043493123 2.59979625578436 2.59979625578436 3.51193450945408 3.22256664660478 4.40156041935613 3.77298917154667 2.59979625578436 3.40296774934954 2.59979625578436 3.57146495650175 3.91072334621585 2.59979625578436 3.55735590474518 3.85928160272721 3.41348554194456 3.96853226365512 2.59979625578436 2.59979625578436 3.15448378042256 3.29759367244079 2.59979625578436 2.59979625578436 2.59979625578436 2.59979625578436 4.26206279944081 2.59979625578436 3.0410586930376 2.59979625578436 3.76006514077978 3.32166868968202 5.02465248930599 2.59979625578436 3.43325699342525 3.4528299964533 3.8655649995876 3.67780851228293 3.78913948895055 3.25239247268295 3.75875412432602 3.22438648604129 3.57226173833166 3.35595282582116 3.0292052725966 3.90291938238005 3.48597486151391 3.87019450709065 3.27961246069983 2.59979625578436 3.54902121927956 4.63898194255925 3.34260516870939
Manes.06G100800.v6.1 3.36893467607003 3.70064765159346 3.54918378634825 3.94796231805775 4.04800994685953 3.15536754223307 3.81949299908603 3.11445218865464 4.85171988138348 4.03643567027412 3.49438284815064 3.58158491500999 3.32888032498958 2.59979625578436 3.67292777971638 3.1581819852139 3.77339051050079 3.80123086013542 5.03206727848914 4.85754408369782 3.2129912889402 4.70174863234342 3.34744421400159 4.38948306087592 4.86813440492038 2.59979625578436 4.3669146105161 2.59979625578436 5.03409015116063 4.27120870701631 4.5283730152647 4.10758410181633 3.58149631188368 4.45760237919995 4.1688283887468 2.59979625578436 4.29851119465621 2.59979625578436 4.49632855671599 4.10080214228854 2.59979625578436 4.52224274780492 4.10118130581149 4.99408348520247 4.67276001426509 2.59979625578436 4.23189972093903 3.55116117433422 5.07500182256384 6.48769058924438 3.72125054226671 5.00714700835354 3.34120921178698 4.94920075014562 6.4839388893386 2.59979625578436 4.75762811047796 2.59979625578436 5.56848890032045 6.54760480928175 3.25634658216568 4.06320435278893 2.59979625578436 2.59979625578436 4.41323720793179 2.59979625578436 4.45132881578392 3.19194094230314 4.24672864274589 3.52675278103515 3.20611898545288 4.15494561315996 3.13708551334606 4.68113159220027 4.35439551718836 3.76998510658159 4.10954521212555 3.86698300790617 5.20032135453951 6.10903998112247 2.59979625578436 5.39285269632005 2.59979625578436 4.87414313900079 4.67896024049718 3.22543616017794 4.32135959977578 3.39107561198341 3.75847140941337 4.3804254860873 3.24973940342139 4.175317440456 3.82384178068171 4.19478369902351 5.6713578930303 5.35680405114852 3.00717831127145 4.29272094505384 3.34036722524951 4.21823166674044 5.8256293992994 3.10849398345359 4.07092939277568 2.59979625578436 2.59979625578436 5.64606207060257 3.06791173847519 4.40716367560351 3.01650372679633 3.50485837076424 6.53775865529681 3.16467000805317 5.04611643876264 2.59979625578436 5.67228931414433 5.03126937615578 2.59979625578436 4.78493602633662 3.72918033412724 4.18456821436852 4.27300263405782 2.59979625578436 3.45460970656978 2.59979625578436 4.24860555502208 5.70998051205553 2.59979625578436 4.26034702154625 2.59979625578436 5.80345129538726 4.94920933881967 3.74662764509982 4.49000767365377 3.28857685202619 5.92156345125438 4.91147065068152 3.23404875933684 4.36395456977637 2.59979625578436 4.72870798905648 4.53880352454268 3.00996798027269 4.07366625584072 3.72579040141197 3.80954712352577 4.2932593575315 3.57130530482096 4.76783186101635 3.82008603780487 4.9128248976036 6.26275673658082 2.59979625578436 5.13102487592263 3.97060111953133 5.43955125255315 4.90168488199355 3.13846362547094 3.85199784944144 2.59979625578436 4.66901894411565 5.8174938009547 2.59979625578436 3.65284149238591 3.64610360094838 4.63721462965832 5.37652436172952 2.59979625578436 4.39061229752421 2.59979625578436 5.30681851010383 6.0014211061952 4.06225761433274 5.40173146536327 3.51640820234231 3.47017978033751 5.93127740657848 3.16417745732558 5.06886969024741 2.59979625578436 2.59979625578436 4.95605149681494 3.36064708397914 6.1828313702987 3.9229564268597 6.36033681832978 5.77138858687577 3.16817936116962 4.98807085110782 3.78296797290542 4.70948213597415 5.76908346288173 4.11252522245328 3.24239127858813 4.17929783726294 3.81356006800688 5.27618974700873 6.84724355117726 2.59979625578436 4.80912374462524 2.59979625578436 5.60261093572959 5.94179998891789 3.39679534912207 5.11377465824206 3.83335999253602 4.84023062789303 7.03746924534402 3.48186864689569 4.69413047907826 3.33933551687308 5.93881193040466 6.46754677771903 3.17888988534499 4.96817711559487 3.67874131115899 4.40806347636787 3.9724306003549 2.59979625578436 2.59979625578436 3.33238703215835 5.27832025761388 4.98861175984604 2.59979625578436 4.1096085867228 3.07224328759053 5.76810365444339 2.59979625578436 4.3587495466826 2.59979625578436 3.60689639667395 4.98763695286133 4.50943146421779 2.59979625578436 6.11319570624667 2.59979625578436 5.16266285456266 5.05385526539606 3.19677433375722 3.61254156417268 3.68133773842789 5.43238870463898 5.30511337191259 3.0699466230511 3.41555650284634 3.08827779899346 3.96554473606679 4.23691375842481 2.59979625578436 3.49185471935923 3.25014544349024 4.35785596916688 6.07046904238497 2.59979625578436 4.83432324127687 3.18614183435273 4.97295993410752 2.59979625578436 2.59979625578436 4.08592064442753 2.59979625578436 4.8473438692767 5.11666244280899 2.59979625578436 4.67586577403618 3.27415149574588 4.72053644881687 6.00004960133389 2.59979625578436 4.74165541195925 3.415894803482 3.95245039402905 4.50591998923623 3.14632375028407 4.99430246748889 3.40495493333963 3.97251961287674 5.0104946720082 2.59979625578436 2.59979625578436 4.36054307813705 3.45647313848074 4.64319907266131 6.35607055672948 3.09839870207427 4.83300286177587 2.59979625578436 5.78349289363099 7.48004401668153 3.10157727781174 5.17559124138222 2.59979625578436 5.08001625425568 6.68128016519381 2.59979625578436 5.20184104466475 2.59979625578436 5.80050009712347 6.55894263087613 2.59979625578436 5.04455777291907 3.50719198956029 5.38349607642588 4.66299446025311 3.21057785747254 5.07232235407303 4.15035954084348 4.37219797012337 5.27155570429393 2.59979625578436 4.31763172336849 3.60867516167484 4.52070223387981 5.51254989252891 3.19442034293909 4.59668043238407 2.59979625578436 4.9133423097387 6.42822785011559 3.86855734942752 5.28479615450192 3.76560242009159 5.93627128746395 5.38918940556659 2.59979625578436 4.75510091358687 3.82017398648223 4.72326834335479 4.38566084144501 3.20150989367274 4.63588079081302 3.15924501044427 4.87856729320365 2.59979625578436 2.59979625578436 5.00318718146705 3.52874432227956 4.43649994814711 5.64200211413194 2.59979625578436 3.57256915919904 3.14215221956444 4.54807081784639 5.36952137478413 2.59979625578436 5.33207370667473 3.53014888630321 6.07438569462737 5.21158959849062 3.76349752466115 4.84423529919457 2.59979625578436 5.23526086342854 6.59454985480579 2.59979625578436 5.51778962376739 3.28404026497614 3.90494635897467 3.24897275233119 2.59979625578436 4.60209326505873 3.85195295809741 6.32365510184659 4.45746987279721 2.59979625578436 3.34338385331662 3.0825107763154 5.78588930986431 5.49219408469556 3.92777041351893 5.09717838778826 3.21036400817574 5.64974786732292 5.47122015417998 5.79425151855619 4.2287836648476 4.36400799834302 3.57959499661178 4.93625082866863 6.29560458246313 3.29707522516397 5.29287563723969 3.54296666098036 4.95098280256497 6.8359548152199 4.16421157857886 6.00028900615692 3.77504121623943 5.05612706079352 6.46624458086682 2.59979625578436 4.29886083539312 5.53260901940399 4.34007628306457 5.45063570736461 3.54359859920675 6.5283234388804 2.59979625578436 4.21226116463408 5.91272291595957 3.52286694781948 4.4106592586513 3.37221118168512 6.06890552372197 7.24851922714689 3.39758033565916 5.4877855600663 3.47516363191189 5.64688237152252 7.18366985140168 2.59979625578436 4.74164811909735 4.47675250316703 5.73918345060145 6.55896414863407 3.72294818891706 4.97083940267581 3.4519326062339 6.58052456485322 6.19356261805316 2.59979625578436 4.90239915045325 3.52010982756662 5.5629265690836 5.70057397507566 3.04948717202689 4.11718707303016 4.14126701141222 4.89682220021603 4.61212092128119 3.32153583160461 4.35047210788633 3.6767139055283 5.72002598876947 6.07483941463443 3.30108436898664 4.87197274504945 3.5652046731186 6.18485349692952 6.35174506992583 3.26472095490408 5.08704911157947 4.69846165629342 5.25111432290125 6.88068236334795 3.58442279894073 5.34346865672197 4.04122565012221 5.33467480692753 6.82414450158028 3.41665666789317 5.41743340549544 4.72990959991062 5.82419067430041 4.32644676316498 3.13589593959261 6.28506327745974 3.85472706889637 4.69268774645779 4.93213293481571 3.19755199553219 4.93230833082211 2.59979625578436 4.76025814126337 5.04394174979929 3.25910669545783 4.7850216217993 3.81697151199171 5.19922127451489 4.99778601323083 3.00594591942254 3.62276432158505 5.44915239371151 3.31394992493702 5.32142874003919 6.63873475140096 2.59979625578436 3.82924657268428 2.59979625578436 4.30447193731391 6.93742111323954 3.1782393393218 4.8399548361119 2.59979625578436 5.41516407436827 3.78156554842558 2.59979625578436 2.59979625578436 2.59979625578436 5.08950242278118 4.41604625511094 3.38077863823906 4.56970683727191 4.15831018516728 4.47292355178268 4.44987542433753 3.2027230823485 4.43339075115773 3.7996849876611 5.4230403218316 8.29846779924029 3.32965303865418 3.72759337620279 3.84166202771678 4.97295697075854 6.59811906489838 3.1505585915272 4.91728809561068 3.10694865309437 4.57200466637439 5.57621491297476 3.11486485550114 4.44400494614309 3.9243613020866 5.05705785626516 5.7391143447241 3.5792875926982 4.62962576897799 3.29214780067696 3.82616644787739 5.5922457570621 2.59979625578436 4.14202579378601 3.21993074199792 5.65696420382694 4.47187155782771 3.38765383122753 5.89293580249805 3.34921949652031 4.11982118695135 6.30831938490973 2.59979625578436 4.3669221623173 3.28280950206751 3.79652443099544 5.97195438268602 2.59979625578436 4.11050823596911 3.56736478650805 6.09057053467014 7.22339735817348 2.59979625578436 4.68546670263117 3.7475882234462 4.43891467282894 5.15782730891783 2.59979625578436 5.05064865692322 2.59979625578436 4.74541786443505 3.77863573177652 2.59979625578436 5.00453041978863 3.0284462862932 5.29558453718585 4.8394929011967 2.59979625578436 4.46762045722302 3.00173983477685 6.74299878622461 4.78688668279224 3.21960951687133 4.21342780862446 3.27464873090581 5.33823555743834 5.4504793112908 4.16306540993445 3.44336746541449 3.91659645168202 3.25897829856142 5.17224340719292 4.43007380415305 2.59979625578436 4.74399541057762 3.30430621313442 5.99969682555191 6.44087833150798 3.80021628716771 4.71782436636932 3.52338752856881 5.83222830234759 6.55962000257812 2.59979625578436 4.33462112033237 3.28117845314827 3.90286750912877 3.42230518372925 2.59979625578436 4.80882801883897 3.36854487766473 4.71916761286226 5.82064895302311 3.22155548070353 3.74273619582067 3.86098856849618 5.95778848366149 6.27918483811455 2.59979625578436 4.1396949679635 2.59979625578436 5.89631154111078 3.37424946298459 3.45273288614406 4.67942716470242 3.21175968271509 4.10197670422742 5.001637896432 3.48471841849718 4.68601799551878 3.11624245650931 5.01477187278918 6.22556562473267 3.23836589690278 4.7194848954839 3.59950334611107 4.68087199137485 4.95242579322904 3.21559004798566 5.45667075841334 3.51685704885919 5.06677385471193 6.21410332689275 2.59979625578436 4.03180650564226 3.22310506880101 4.52263728459041 6.63127998877084 5.1763053545925 2.59979625578436 4.08737162413942 4.34408491439851 5.72440515974775 2.59979625578436 5.0374023038791 3.13092838849174 5.57529456883395 4.14463722775502 4.28711904250441 4.78054849595098 5.02890370927168 4.61387990843583 4.91307481343166 4.15106708599978 4.05438628025265 2.59979625578436 4.78198425799686 5.80028154682904 2.59979625578436 4.8995259208683 3.3002224879288 5.97316671388632 5.87458918596031 2.59979625578436 4.09738001091924 3.34233340375088 4.23331800536036 5.17625780774699 2.59979625578436 5.66832519039415 3.3686302546408 4.95167371246321 4.90013798239559 4.93983774779483 3.64178627644869 3.8619323081989 2.59979625578436 4.28953953929584 4.69120794458479 3.31627055002502 4.62035446940049 2.59979625578436 4.82142510769126 4.30226829520296 3.18764437601324 3.85419435765655 3.51824355747109 4.9657950687355 4.4301314872839 3.48927214962142 4.46516318913713 2.59979625578436 5.48799556701979 5.56222989347428 3.07631577613061 3.67137820286387 3.02276451142146 4.37840394729619 2.59979625578436 2.59979625578436 2.59979625578436 2.59979625578436 4.79587404593374 5.24242077670057 3.2568317893317 3.72521322644438 3.53005056540587 4.29840589170928 4.75905241092011 3.21892146666363 3.83058458081139 2.59979625578436 4.27002598387198 5.03035785202443 2.59979625578436 3.56630584808651 3.15933867912396 5.60651711744027 5.65381662852446 2.59979625578436 4.91057695698599 3.61555750542542 4.74497132022063 6.13187827377497 3.35379231418697 4.45668542427955 3.25835208647746 4.78203029081539 4.99601345587389 4.25819570546151 4.69656676087727 3.82194434515169 3.50406393511715 3.64146810251771 3.30313529149927 5.29690872286535 3.24895042512516 5.15323929681391 5.50125917060414 3.16483281905453 4.38421152707489 3.12439282256448 6.47994327248724 5.86244017892296 3.6545474172736 3.74177503548414 2.59979625578436 4.20167969026226 3.82596030969513 2.59979625578436 4.66070521076106 2.59979625578436 4.6337513850216 3.7236190172748 3.48658342951114 4.50524033334421 3.06320104111917 5.93182487974543 3.82188759393335 3.44583545555997 4.00780696330359 3.71233198111385 6.17926451325172 5.66488055821312 2.59979625578436 3.92496321100403 2.59979625578436 5.12403385229639 6.14821649250774 4.81066977995146
Manes.06G100900.v6.1 3.14683983215409 3.70064765159346 3.3403720198218 4.38794224610239 2.59979625578436 4.27229966089844 4.66603732739868 3.82956472952542 4.49227912925741 4.03643567027412 3.76993517303032 3.58158491500999 4.36605455922773 3.44305187794855 4.03611831703282 4.20183911611463 4.79442938615711 3.80123086013542 4.06282315022221 2.59979625578436 4.65036241843999 5.77707736423402 3.86806484188898 3.99548763237416 3.89694462323071 4.11052264858323 4.56488537596343 4.04230324729543 5.2192766897157 3.86361853876954 3.28513972525459 4.10758410181633 3.85207335137609 5.51994757213453 3.6732060023101 3.95248016206554 4.13500994265618 3.64923550830888 3.27237941274458 4.10080214228854 3.67832315661216 5.01514159464469 3.99801958889781 4.52794582638383 3.9032011645835 3.77766567635179 4.49608156563385 4.48031411248283 3.35067592997401 4.48443846172709 3.72125054226671 4.15017552397155 3.63738172282996 4.187023456859 2.59979625578436 3.28257618553174 4.22406346352043 3.72763771818756 5.26908298647125 4.15475930425483 3.71856906465735 3.97542699658481 3.31285807433133 2.59979625578436 3.15500955286225 2.59979625578436 4.1428625820174 3.76083040956131 4.49082931894251 3.14104836382465 4.03590089450128 4.54118081748819 3.52011185534455 5.36305375509599 4.96354976747314 3.28754744734438 4.38260299563123 3.78960690973117 3.94884331452239 3.47446958302545 3.44184362766157 5.16797937685703 3.85486015733762 4.07605613454701 3.97849953507637 3.82385682353258 3.77455229068277 3.50982048758402 4.3285188673278 3.72200979349322 3.5115007869912 4.25245067259081 3.72246787981123 4.31971868446046 2.59979625578436 3.57536345356011 3.58191857068951 4.00637088711135 3.98023533405754 4.91101434851322 4.99562362761242 3.31557217321446 4.21232240261733 3.54365946573046 5.12862405186618 5.73548646362985 3.72290173601887 4.33202905112793 3.9381579419355 2.59979625578436 4.7873606548256 3.83307995058926 4.64031380126429 3.92476114188559 5.67228931414433 4.59493369511658 4.27523653244724 4.11215830973098 4.9288646674275 6.13307811584481 4.4354859341469 3.77881302210965 4.7033075677148 3.3030517261556 4.15154498785245 5.94017794453268 4.45806587295971 4.51294893881543 2.59979625578436 4.2535313721841 5.18281534754727 4.35159626384511 3.32469701506341 3.67422423232346 4.23550654235681 4.31258487897756 4.64027177841435 5.00758726283558 4.23581806944651 5.94582206048232 5.2245941128627 4.44514612951899 4.44076981906756 4.38602805789001 2.59979625578436 3.29604671878417 4.14193464112 4.66166625961752 4.33360786760461 2.59979625578436 4.6243463069931 4.33364362287116 5.03524955875361 4.18708221675907 5.47317359990235 4.42998796464657 4.42840321073847 4.44484277200298 3.82545553009634 5.10267243431434 5.5991950400535 4.12384333744695 5.18716645047581 3.98115763628549 5.59642600346529 5.56167640577711 4.03481240626194 4.80960760815208 2.59979625578436 3.31819734655646 4.07750243074957 3.65507811070983 4.26216570186508 4.01603236594508 3.90465114047021 3.79991564065168 4.04177189388811 4.71516168458026 3.77009810007451 2.59979625578436 3.66117052613107 4.01609551585637 4.84119820392975 3.55121517652352 4.24248945556191 3.96126266540522 3.95112255391404 4.44004967749247 4.07375190535199 4.24920014163157 3.29524616250881 4.11252522245328 4.42033667557057 4.12673181846973 4.36284179581793 5.44946145001531 5.47783273822432 4.65544712378664 5.70386313493796 3.98370945261036 6.50053800159546 5.78550413625636 5.16048036698325 5.70222707403347 4.89345830223908 5.87573261126356 6.76794436958153 5.33752258265364 5.00460150774796 4.69492232077348 7.09728575221929 6.65942315009738 5.28155986456941 4.86697625315979 4.20284137768428 4.29348546026198 4.04946998940355 4.6487255840445 4.22440829113689 4.12710400621029 5.03445030364753 4.18135407266799 4.66496412858191 4.97961470852171 5.14378755258845 6.15990957361022 2.59979625578436 5.55416731268343 2.59979625578436 4.59868484368203 6.11910962119875 4.50943146421779 4.91967384232659 5.92399621768872 4.85075143742793 5.22934398520777 5.05385526539606 4.30290476043136 5.93818114721596 5.68839030395699 7.22241702769739 7.12307835486294 4.82604345341202 5.69728961479478 4.48620628773013 6.34060722017485 5.8767285061403 4.04608761789329 5.02354400419477 4.13314547353687 7.0375055976532 5.69078118030968 4.2493057786798 5.09530458767867 4.27521665301904 6.68669974165716 5.83224570338506 4.92112911560328 6.06330782814041 4.32894217317334 7.24612317777295 5.80740296379609 3.89728655961173 5.14903911005656 3.74793661383915 5.63485601374741 6.13855622461202 4.97059319187533 5.99476583118759 5.33742742423704 5.41904338212811 5.08894954796891 3.90188314019062 7.16708265559049 4.26739956424326 5.00031800980878 5.03837385944831 2.59979625578436 5.80047894455779 4.10364032983991 4.70733534913593 5.91705282060207 6.13857916702934 3.88284596492087 6.63094799139718 3.96475472443537 5.29394660960499 5.3185206783141 5.32540999903824 4.97157175815911 4.16656439522523 4.9635522799261 6.40522222799931 5.92560499172063 6.10323627218471 4.39654717270036 5.61481306864939 5.66997008265165 5.51760363884283 5.95690974674765 4.88083409807095 5.89034275890901 5.013948226177 4.83184095588576 6.50566854497964 6.68793584738448 7.24542757256946 6.37957345237687 4.81199853843918 5.98535034119455 6.00075400324457 6.16981271073613 6.00832443007699 5.61395121413833 5.35321750390411 4.51810551460342 6.3307428772131 6.27264356444709 6.02890293012512 6.46604307528006 5.6450453350217 7.22313818059608 6.20828013290253 5.23478118707772 5.45173832292719 4.65115058035588 5.59787297431124 4.71010601255994 4.96701863914525 5.03570893360034 5.28058556326192 6.18072613384071 6.28297791613009 5.66535689042422 5.34415967207797 5.57815839469618 5.55464423723219 5.37596199762962 4.70507706304233 5.20502333596596 4.90537760558211 2.59979625578436 6.86225811607455 6.33762672671718 6.31275544560225 5.21848179092419 6.27807902942282 5.4271035309006 5.83974990609439 4.81023306231484 4.77787490200202 6.5354201992748 6.52367185963482 4.98515541100544 6.26099250356474 5.85883715202021 6.91471827116332 5.06590823982883 4.64045055842371 6.57920470438925 5.8617731181417 6.0825083684441 3.66470869978415 5.23309523391318 4.14852534814162 4.55954102158148 7.06021819677016 6.59645602955438 5.12706172793598 6.27573155705705 4.7713258985777 6.48119858832753 6.1954465659739 4.73466146465086 5.56705321539721 4.44410593126486 4.76751891624783 5.91721306697074 5.24464745035171 4.85302039912242 5.50652778502423 4.00954610755781 4.87805701696877 5.72855125354247 5.55597351794375 4.65338758964895 4.96033042107458 5.15904180073993 5.44907955099187 4.43990877267384 6.38652262041788 5.53260901940399 7.0106947330113 4.55720408687157 5.44422092105974 2.59979625578436 3.70776028893706 3.79411448474121 5.19149274648972 5.43862247409532 5.28701081184754 4.79200140113589 6.1293306954019 6.11661275194509 5.90683371159815 5.45930889361072 5.40327676877642 6.52849450413527 6.21743138186663 5.68788714167719 4.49136686158297 5.43888013981882 6.01878370180998 5.50831659305221 4.55052264915921 4.70139321865808 5.3036236592755 6.03861232985914 5.58392727673847 5.88614502368867 4.77709451585057 4.86542509056383 6.01117097646173 5.39951109150891 4.80900620594935 5.00939258316616 4.81775922738492 5.14878666928407 4.96184387829965 5.50442143095686 5.31771661908017 5.16439826872673 4.90200810947522 5.68505849740738 5.04089110747159 5.18227196196542 4.79188410790108 6.40396849550777 6.17410937600383 5.7381286683478 5.05420234482301 5.86327618193756 5.44008073574419 5.94066128441301 4.90570579055344 5.08044044279981 4.38397323191032 5.68209682510679 2.59979625578436 4.28978602362085 5.2495047350844 4.5257518977338 5.41074668119109 4.54692943204463 5.08330146595551 5.01375455838448 5.50779516758466 4.83847984943619 4.37968767090726 4.67014457476377 5.32922101961281 4.58097107882744 4.46259092889771 4.13891868504202 5.28079525402559 5.18107309086679 4.94313683156339 6.26391707996332 5.05783514577477 4.2795179605863 4.21915361101809 4.98816005139475 3.51574563284057 5.40288604945681 5.90545563218842 3.67928419197264 4.33941579765664 3.94059545112726 4.8711194063582 5.40130105436517 4.88995037311386 4.74256687448495 3.35064364855437 5.71987721519809 3.68336513273807 4.34168363524065 2.59979625578436 3.97374832470189 6.16341205881753 4.08734879059941 4.76303190113311 4.90306601607033 4.40423979375323 6.94640705047992 3.79310751526196 4.55138667890129 5.4406081769501 4.83802268116929 7.04089428896748 7.08262266905795 5.71785949924806 5.18770779158332 5.50924021467653 6.83366206432389 6.71555238683911 3.91144660684014 3.91122640800038 4.44562110360616 5.04534629333263 3.83749137434024 5.07380128529542 5.14421438773344 5.00510345407119 6.61858235288506 6.03415953327606 5.38293329913363 4.8317483543478 4.02408101151613 4.46510250237792 4.98967787115546 4.4939956850133 5.38174173473917 4.70428532081781 6.68025849200562 5.77441292083635 5.98721127069259 6.37207451469529 4.68667080775305 5.347763474903 5.33370570603161 4.43604356836169 5.88786880726175 4.26368959018445 5.62516177153092 6.61196266909039 4.55719402336317 5.74099268231749 5.93202038688188 6.5439567741768 6.89245487731667 4.75875710156399 5.0696712458555 4.65676015342749 5.57686489068494 5.15782730891783 4.54963449376279 6.32952354200884 4.21327344947189 6.46002072804533 4.22619283430407 5.1217606159659 5.80885112323623 4.40395553544935 5.71356340316946 3.48815169625104 4.23220898313424 4.9098093246488 4.22354823971402 6.45364545226294 4.35129425269956 4.66964406816034 4.78705906455597 3.82376518523901 5.78968505069847 4.73358964095091 4.16306540993445 4.3125183963896 5.09758327613182 4.3677793984576 4.62893068796874 4.22722388957589 4.18278819955082 4.74399541057762 4.66811710595173 5.15678791424745 4.93220974711209 4.25462243465365 5.46596920696739 3.77947284841511 6.11556355200093 4.95559975804281 3.49523953514564 4.97561438953154 3.28117845314827 3.90286750912877 5.30506181032762 4.84490982213826 3.18542993688362 4.51426671122712 4.59278813171742 4.91707491169191 4.45148142388119 4.23719193504669 3.86098856849618 5.68294604466827 4.92573566771125 3.71287232000139 5.37818302005916 4.11313282674055 5.22868408259388 4.69567495998156 4.56428816986309 4.86367596829459 3.79816915789271 4.33535225676612 4.21480553750013 4.38956714453276 4.51790326001215 4.29853679710598 5.17001700588889 6.34046152010209 4.72391116086682 3.89295669596377 3.92134774835942 4.28086267590759 4.23913379881278 4.26140279974918 6.26497647261464 3.51685704885919 5.06677385471193 5.62707869740114 4.53101924594059 4.73225711232393 4.27995227833278 5.07415147401157 5.81533257523211 4.75336636520333 2.59979625578436 4.08737162413942 4.52490356230634 4.98574003949392 4.58212374922458 5.75027770546258 3.64505721057814 6.0815475751064 3.87987953278256 4.28711904250441 5.31041416931817 4.40711821045092 4.23552715031325 4.64829434417182 2.59979625578436 5.37146410305395 3.91366803555386 3.96582882824587 4.56603330824829 4.55938616376552 4.32467433550957 3.96314819633817 6.73406616866872 4.098100321408 4.6784477434475 4.03299919194712 3.75568684208873 4.10300683505701 4.24434165029672 3.74095456484091 5.66832519039415 3.3686302546408 4.78661817450286 4.16858662689226 4.58943937291864 4.46021666234516 4.49696253404644 4.1430000065035 4.7959886997434 3.87399547710154 4.5055633790743 4.8073884758923 3.85464068245156 4.3422564319565 3.61939971904066 3.60460476561547 4.46235357083652 4.20030551284152 4.56191069971903 4.3784707615664 4.2402951226232 4.73641438178592 4.08359351229734 5.42726386592799 4.54686307636248 3.82878776866292 4.96597485389472 3.61828513834977 4.9089671596945 2.59979625578436 4.21664709689023 2.59979625578436 4.29512667387151 4.79587404593374 4.32805578955518 4.02325558256586 4.532667295226 4.61712403889502 4.09013134307423 4.70409069279434 4.06430571321121 4.22928374657921 3.83285326825137 4.39963133457027 4.74748517399387 3.97868723121641 3.94327878085016 3.15933867912396 5.47575514284333 4.92557160825803 4.24449899561922 4.52783388498024 4.48419206145898 5.35957048458314 5.52238095438682 5.00692471532986 4.92986226195819 4.20872273543896 3.93512453557474 3.95022009336645 3.37365795353155 4.96559381092626 4.72413198109715 3.95359024936194 3.73622950798864 4.75082618638622 5.48657701619771 3.24895042512516 5.03456204387266 4.96302157751975 4.13476385007122 4.38421152707489 4.88353552897041 6.67151037535242 4.89447487002176 4.48113117075927 4.53029165351996 2.59979625578436 5.95906426927299 4.00271596972388 3.94602480720895 4.32470220899727 4.07730770910483 5.56522210473383 4.34033702727277 4.39302346921139 5.47319014189471 3.51516365326081 5.8297191014754 2.59979625578436 3.68218165002397 3.73833512589061 4.28021970903645 6.81163553471756 4.3000323860211 4.27954031487251 4.60432961326152 4.12663141229212 5.43421626067871 4.20043975114315 4.76561159759443
Manes.06G101000.v6.1 2.59979625578436 2.59979625578436 2.59979625578436 2.59979625578436 2.59979625578436 3.15536754223307 2.59979625578436 2.59979625578436 2.59979625578436 2.59979625578436 2.59979625578436 3.22781498317095 2.59979625578436 2.59979625578436 3.51251450879117 3.38469515100924 3.51852869536645 2.59979625578436 2.59979625578436 2.59979625578436 3.2129912889402 2.59979625578436 2.59979625578436 3.21375796249481 2.59979625578436 2.59979625578436 3.16295777007222 3.92507092375754 3.78836439742839 2.59979625578436 3.28513972525459 3.6890929521727 3.17378617670681 3.19522409136653 2.59979625578436 3.16878379002956 2.59979625578436 2.59979625578436 3.27237941274458 3.15137780479602 3.23201493111793 3.67972915063703 2.59979625578436 2.59979625578436 2.59979625578436 3.20086796870012 3.52617709414591 4.19509937476731 2.59979625578436 2.59979625578436 2.59979625578436 3.06715486812035 3.1269057721942 3.24874933285914 2.59979625578436 2.59979625578436 3.1130976494983 3.61347262458146 3.70500796502859 2.59979625578436 3.25634658216568 3.13655648183482 3.10654593426012 2.59979625578436 2.59979625578436 2.59979625578436 2.59979625578436 3.19194094230314 2.59979625578436 2.59979625578436 2.59979625578436 3.03420175286161 2.59979625578436 2.59979625578436 2.59979625578436 2.59979625578436 3.63077662772523 3.39101944330304 3.29249169049875 2.59979625578436 2.59979625578436 2.59979625578436 2.59979625578436 3.31900261704314 2.59979625578436 2.59979625578436 2.59979625578436 3.50982048758402 2.59979625578436 2.59979625578436 2.59979625578436 3.37075857297035 3.47790506614349 2.59979625578436 2.59979625578436 4.05595217140846 2.59979625578436 3.32365439216886 2.59979625578436 2.59979625578436 2.59979625578436 2.59979625578436 3.31634635312898 2.59979625578436 2.59979625578436 2.59979625578436 2.59979625578436 3.79813600253126 2.59979625578436 2.59979625578436 2.59979625578436 2.59979625578436 3.97665969851347 3.75675057185501 2.59979625578436 2.59979625578436 2.59979625578436 2.59979625578436 3.17519681097436 2.59979625578436 2.59979625578436 3.65991993406786 2.59979625578436 2.59979625578436 2.59979625578436 2.59979625578436 2.59979625578436 4.05597743526231 2.59979625578436 3.14854429515482 2.59979625578436 3.42111300273466 3.19371833097314 2.59979625578436 2.59979625578436 2.59979625578436 2.59979625578436 3.42743776871339 3.48667118750462 2.59979625578436 4.3569655983129 3.00996798027269 3.25041757009826 2.59979625578436 2.59979625578436 2.59979625578436 3.39788747209717 3.77757215964542 3.07277416937966 2.59979625578436 3.41833297366157 2.59979625578436 3.09669850574795 3.10037248322062 3.4189762416518 3.07194257290571 2.59979625578436 3.2043609590842 3.07495913220232 3.32259926914112 2.59979625578436 3.04070355142447 2.59979625578436 3.07587858392687 2.59979625578436 2.59979625578436 3.45050421449097 3.53722900253047 2.59979625578436 2.59979625578436 2.59979625578436 3.35411837759803 3.34034589785326 2.59979625578436 3.47017978033751 3.25431612115486 3.39302171797744 3.32270141304433 3.08843871467039 2.59979625578436 2.59979625578436 2.59979625578436 3.9154694025506 2.59979625578436 3.19004403745022 3.34647505545364 3.16817936116962 3.23306554339514 3.14070663490831 3.21065778610885 3.09391014913098 2.59979625578436 2.59979625578436 3.57302481524818 2.95967134658604 2.59979625578436 2.59979625578436 3.52246435195984 3.32529133428012 2.59979625578436 3.0979139950087 2.59979625578436 2.59979625578436 3.58610308529756 3.32619170863699 2.59979625578436 2.59979625578436 3.6721575975959 2.59979625578436 2.59979625578436 2.59979625578436 3.11572183528983 3.73616914873223 3.27611731718091 3.67874131115899 3.41156478748641 3.10108304697002 4.06296943117753 4.54549579850851 4.35335831798959 3.13294224426404 2.59979625578436 4.27904958362697 3.59935003669032 2.59979625578436 2.59979625578436 2.59979625578436 4.9689602844379 2.59979625578436 3.26661495764191 3.0312983665093 3.06852274975295 4.18322103461351 3.2879594338573 3.35832488643014 3.12874083925188 2.59979625578436 3.19677433375722 4.77498551274538 3.14997929703986 3.69747997952202 3.60068947668391 3.26181179846843 4.11249792924364 2.59979625578436 3.13246240288098 2.59979625578436 2.59979625578436 4.948177274398 3.06159220116022 3.65510598517094 3.23218886600296 3.17623298287933 4.59789332523746 3.18614183435273 4.58272928076518 2.59979625578436 3.18760828080912 4.08592064442753 2.59979625578436 5.02331983882884 3.38024867922274 3.19556340470997 4.96229904443256 3.83485503187906 5.29762652538741 3.7194222602016 2.59979625578436 3.35176661093158 3.64450280832904 3.04165461401528 3.68464331108315 3.79473822698295 4.83403360819438 3.25999495487418 4.38402246734263 2.59979625578436 2.59979625578436 2.59979625578436 3.23672803855937 3.30262129821875 2.59979625578436 2.59979625578436 3.4551235647353 4.07111374791851 2.59979625578436 2.59979625578436 2.59979625578436 3.70057965757866 2.59979625578436 2.59979625578436 3.06398032907695 3.70667846718073 3.89707304632056 3.13011628474653 3.21644556534013 2.59979625578436 2.59979625578436 2.59979625578436 3.69514666089469 3.05906766596064 2.59979625578436 3.27020841900006 3.21057785747254 3.16495280147876 2.59979625578436 3.14105343535606 2.59979625578436 3.47556618872314 3.67305830484125 3.60867516167484 3.1486359026078 3.02411260142883 3.19442034293909 2.59979625578436 2.59979625578436 2.59979625578436 2.59979625578436 3.24931906988771 2.59979625578436 3.43504416208772 2.59979625578436 2.59979625578436 3.32385717853539 3.2895478140268 3.07280994667388 3.29274630253399 2.59979625578436 2.59979625578436 3.71287078579491 3.55720716581145 2.59979625578436 2.59979625578436 3.25434752792638 3.40086540681077 3.52874432227956 2.59979625578436 3.15767287045227 4.36348536507496 3.44610527326197 3.6664459749372 2.59979625578436 2.59979625578436 3.84804290290565 3.72470077920189 2.59979625578436 2.59979625578436 3.06942971940629 3.76349752466115 3.40050620406403 3.52181474650389 3.10020146374746 3.3860634446461 2.59979625578436 3.86008212595198 3.66732780932737 3.73918619992547 3.3916204310571 3.15022104454705 4.11209091169056 2.59979625578436 2.59979625578436 2.59979625578436 2.59979625578436 3.79323456640736 3.84398773505093 3.3307332458249 2.59979625578436 3.69619395184967 3.16047819545527 3.21036400817574 2.59979625578436 2.59979625578436 2.59979625578436 2.59979625578436 4.08524821707204 3.00618426518796 3.06480719808051 2.59979625578436 3.29707522516397 2.59979625578436 3.15073138801272 3.5829904785219 3.3195691347463 3.09253880012922 3.83128390774272 3.62430159717881 3.33065454872683 2.59979625578436 2.59979625578436 4.15119019699133 2.59979625578436 4.04701179786689 2.59979625578436 2.59979625578436 2.59979625578436 2.59979625578436 3.2362970167525 2.59979625578436 3.88470582115985 3.83928738503629 3.37221118168512 2.59979625578436 2.59979625578436 4.51581886449712 3.78201820742754 3.8201230699138 3.62008104824315 3.73805869531567 3.6698074420928 4.05092012482805 2.59979625578436 2.59979625578436 3.5865668184866 3.25899884065111 3.45372448926146 3.4519326062339 2.59979625578436 2.59979625578436 3.25894527343764 4.03750591102957 3.52010982756662 2.59979625578436 2.59979625578436 3.23323260867859 3.75272400586493 3.45109885259742 3.05543704798616 2.59979625578436 4.15424656868395 3.11298070489525 2.59979625578436 2.59979625578436 2.59979625578436 2.59979625578436 2.59979625578436 2.59979625578436 2.59979625578436 2.59979625578436 2.59979625578436 3.58860918242628 4.05157058000128 2.59979625578436 2.59979625578436 3.30265235045542 3.74881062406791 3.2656464759195 2.59979625578436 2.59979625578436 3.0755768791799 3.41089451088101 3.26616395938827 2.59979625578436 2.59979625578436 2.59979625578436 3.73460818262302 4.11506731918885 3.02191542271198 2.59979625578436 3.43931519236312 3.13776652946732 3.23993430627071 3.02358893173204 2.59979625578436 3.88681788509472 3.19560163765469 3.1089290264677 2.59979625578436 2.59979625578436 2.59979625578436 2.59979625578436 2.59979625578436 3.18485473878746 2.59979625578436 2.59979625578436 2.59979625578436 3.58234218278946 3.56431211964338 3.04937180421191 3.14802037916805 2.59979625578436 3.37227797937422 3.76823708262145 3.15150067151979 2.59979625578436 3.41604772664298 2.59979625578436 2.59979625578436 2.59979625578436 3.11516147797062 2.59979625578436 3.09854109867356 2.59979625578436 3.64953552764406 3.90012358301766 3.2027230823485 3.67046185959629 2.59979625578436 3.71897059537881 2.59979625578436 4.73283528156624 5.2268052845239 4.64276941822099 3.58227561620931 3.12701290025836 2.59979625578436 3.44589270512451 2.59979625578436 4.04439945537354 2.59979625578436 3.32444621738729 3.49823486347591 2.59979625578436 2.59979625578436 2.59979625578436 3.78867056354692 3.48460042308814 3.29214780067696 2.59979625578436 2.59979625578436 3.67724799383265 3.3533297151516 3.03997188674666 3.1975645660093 3.37725547101701 4.03252185310994 2.59979625578436 3.34921949652031 2.59979625578436 2.59979625578436 2.59979625578436 2.59979625578436 3.4325387178651 2.59979625578436 2.59979625578436 2.59979625578436 3.4978365852273 2.59979625578436 2.59979625578436 2.59979625578436 2.59979625578436 3.4666767382516 2.59979625578436 3.14192697751166 3.04131369721671 2.59979625578436 4.23800372334934 2.59979625578436 2.59979625578436 2.59979625578436 2.59979625578436 3.32506186180071 2.59979625578436 3.09463790016529 2.59979625578436 3.32590215093667 3.6462999696361 3.1664216170609 3.33659959047805 2.59979625578436 3.21960951687133 3.13403103541172 2.59979625578436 2.59979625578436 2.59979625578436 3.61641427842445 3.44336746541449 4.46283008642851 3.80813818017257 4.32596008537443 2.59979625578436 3.1839706467237 2.59979625578436 3.79751102332245 3.34167827884767 2.59979625578436 3.14894040553398 4.9044134552069 3.52338752856881 3.36586943173339 3.93578000728084 2.59979625578436 4.14042656915062 2.59979625578436 2.59979625578436 3.18528064700602 3.55447539391392 2.59979625578436 4.34343362799709 2.59979625578436 2.59979625578436 2.59979625578436 3.54082805027927 2.59979625578436 4.05020411982674 2.59979625578436 2.59979625578436 3.31429537738927 2.59979625578436 2.59979625578436 3.37424946298459 2.59979625578436 4.20370800501662 2.59979625578436 3.15184207342633 2.59979625578436 2.59979625578436 3.67706499324602 3.48513351680472 2.59979625578436 2.59979625578436 3.23836589690278 3.52897576788513 3.23953822414247 2.59979625578436 2.59979625578436 3.65108298856748 2.59979625578436 3.0640794104873 3.20178576582288 2.59979625578436 2.59979625578436 3.29612907983554 3.95414086578989 3.46856026701611 2.59979625578436 2.59979625578436 5.21631662540804 3.41956127694051 3.51082790168131 2.59979625578436 2.59979625578436 4.36577030852501 2.59979625578436 3.86318106408786 2.59979625578436 5.28639394104564 3.17666752597553 2.59979625578436 2.59979625578436 3.40187214262271 2.59979625578436 4.25857269511336 3.37547122358886 3.51255789156111 2.59979625578436 2.59979625578436 4.2809668982371 3.45357611062151 2.59979625578436 4.3449948183877 2.59979625578436 2.59979625578436 3.34233340375088 3.29609969080235 3.25006177786541 3.41695097319566 2.59979625578436 3.53608592051933 3.33322949980246 2.59979625578436 2.59979625578436 3.3444210447866 3.8619323081989 3.18649476359596 3.03183288177952 2.59979625578436 2.59979625578436 2.59979625578436 2.59979625578436 3.13093185640013 3.06332944846279 2.59979625578436 3.85419435765655 2.59979625578436 2.59979625578436 2.59979625578436 2.59979625578436 3.38404745483947 3.18171305316302 3.81194521333395 3.13842484873088 3.07631577613061 3.93812031678581 3.32729296405233 2.59979625578436 5.37325073172936 3.84772481985263 2.59979625578436 4.29512667387151 2.59979625578436 2.59979625578436 2.59979625578436 3.72521322644438 3.78781078551315 2.59979625578436 2.59979625578436 2.59979625578436 3.48287750794055 2.59979625578436 3.12901589028519 3.50713024684174 2.59979625578436 3.56630584808651 2.59979625578436 3.43229267361625 2.59979625578436 2.59979625578436 3.6982624709496 2.59979625578436 3.66266052365292 2.59979625578436 2.59979625578436 3.2235071789958 2.59979625578436 2.59979625578436 2.59979625578436 3.37365795353155 3.77222361095045 3.38629528969851 3.12751666884428 3.07369795760033 3.58508707760162 2.59979625578436 3.70634912023239 3.92030111956724 3.57746323624451 2.59979625578436 2.59979625578436 3.74870207063688 3.68674262044617 2.59979625578436 3.51813431289006 4.80506683968904 5.61088024143791 3.88894099533287 2.59979625578436 2.59979625578436 2.59979625578436 3.28340384350047 2.59979625578436 2.59979625578436 3.23170429409391 3.78913948895055 3.61912613435165 3.75875412432602 2.59979625578436 2.59979625578436 3.81273639985045 3.20487193917224 3.53635640865754 2.59979625578436 2.59979625578436 3.42867474697291 3.12984163088293 3.65652674798494 2.59979625578436 3.12790887429037
Manes.06G101100.v6.1 4.57361618838337 4.42826423694023 5.36335530270058 3.50016072193926 3.59768416077194 4.27229966089844 4.60939778935737 5.40750289282642 3.68641773527526 3.73003826736833 4.91443903224806 4.82433569547442 5.39535489056695 3.77649929472813 3.41879698969261 4.11799684464506 4.14342022304151 5.24297715705908 4.30500120005423 3.89014654444277 4.05116130950641 3.25601641733816 5.02858981278757 3.6480409594847 3.67022745780567 4.89783290464758 4.97910006515118 5.84706656974216 4.03685567412286 3.50726921022951 5.05848504439929 3.98579678132179 5.33567024564533 3.61722718869772 3.14570398518928 4.80763743776652 3.70972850317257 4.58490724207492 4.29603853319914 3.54404840770504 4.09324875474017 4.0363264027745 4.70602977151372 3.43514863882075 3.6225462550542 3.90826536514674 4.66279150503492 6.06927692064207 4.58683379418975 3.53623203608649 4.28394853566575 4.62983106764652 5.68665845154423 4.187023456859 2.59979625578436 4.31952733684816 4.35083210947994 5.10606322062584 4.67978478050335 3.14040437654277 4.14674280385384 5.193185982689 5.20232708619781 2.59979625578436 3.55012442582142 3.98944661928918 4.9969707296664 4.93547905434079 4.43422888313979 4.07461972269401 4.32714056121871 4.68049381859814 5.50256200261136 4.68113159220027 4.96354976747314 4.93437244663299 5.27149078167327 5.83213037183701 3.57044147755019 3.31752771329381 4.73766424358397 4.83735435252295 5.71295470161277 3.99780643507152 4.26018185025389 5.04496496843935 5.78491015118353 5.64476044238064 4.28707829193927 4.20084564656664 4.24359201923796 4.88223851395577 5.16193302822232 3.9774066105883 2.59979625578436 3.844423412108 4.53546300320311 3.69094858598147 5.08314057452803 3.94263143811796 3.27454701011887 4.39496884390249 4.338358238992 5.1962581806995 2.59979625578436 3.11766270619839 4.36776092414398 4.0233273788556 4.57424941822896 3.86035663684186 3.09842035462182 3.70923438673871 4.44265235265464 4.51424071057971 2.59979625578436 4.75706016940606 4.46526789306949 4.41575738095373 5.10896708892893 3.42147577135509 3.286972458873 4.48992006147171 4.7033075677148 4.66489414993974 3.86397515092349 3.71922188825181 4.04275430652555 3.93778378995637 5.0046027953583 3.53930605846071 3.4373015361164 4.9600700114272 4.77910280329773 5.64720365578595 2.59979625578436 2.59979625578436 4.96284219133442 4.55760378919149 5.57283494667035 4.72870798905648 4.64684458148528 3.9730316781277 4.68614692449465 5.40352419900756 5.28705472354954 3.7839530082026 4.05014881283576 3.99224523544299 5.82880206151581 4.9128248976036 3.18241641221583 4.40883310940622 4.60988650589247 5.74024161687448 3.59666499419307 2.59979625578436 4.80252932009538 4.23358900475419 5.09913638653142 3.82748313306354 3.17503269450207 4.06880530946972 4.83589954203618 5.54355365603184 3.71367760018043 2.59979625578436 4.40884519426515 4.65808915142514 2.59979625578436 4.14754036574546 3.41380625865222 4.96779632684412 4.8904685471303 5.9425858979266 5.20562949745774 3.95032567131882 4.13311342640144 4.46720798962124 5.21379228284297 2.59979625578436 3.91453850042518 4.71444260032398 4.03197297879089 5.24928439356914 4.51500168006794 3.50938787220478 4.38168438001584 4.48210578859084 5.67425817559176 4.24920014163157 3.29524616250881 5.69589508310259 3.99373237159987 4.22956925579722 5.41732398017346 3.78856771514436 3.09039111622633 4.14966763286751 4.80912374462524 5.68758475522247 3.69283169022679 3.32419446547007 4.44796361201042 3.36958725084717 5.30173004624146 3.61010806293255 2.59979625578436 4.19354145702019 3.64153521949759 5.41753853280801 3.19875009976656 3.11572183528983 4.8409613609387 4.18992841586982 4.86867412718494 4.25272234368532 3.88939346655647 4.14428010699811 5.01452256136101 5.21804172383837 3.5131653356028 3.5424647413453 4.48692404143099 3.77363354454495 4.99836780439625 4.43675566404838 2.59979625578436 3.87965913939567 2.59979625578436 5.34558798381761 3.55094492364278 3.06852274975295 4.31915872647376 5.18650661102511 5.27081693361868 3.95655090808207 3.38697297193438 5.00153904621797 4.20385910673524 5.37783192061473 3.69747997952202 3.60068947668391 4.92601421367106 4.17389003133873 5.0335378397951 4.20907845683951 3.72219487660684 4.42246626272989 4.59457095969605 5.12410712022113 3.65510598517094 3.48725331849201 3.17623298287933 4.41177966180513 4.53804395806404 3.73254242417272 2.59979625578436 4.27904251725738 4.51098724360528 5.44718639604797 3.49175676901494 3.55007708352618 4.01240373405117 3.68140363975058 4.67358808648919 3.48326144687435 2.59979625578436 4.06419371011768 5.21907849693512 5.77115877977988 4.07174802202587 3.09404548459673 4.38772929930013 4.65151280240443 4.98324097729797 4.28053066058069 3.77500586887519 2.59979625578436 5.80047894455779 4.4918170914982 5.51741766229532 4.05873848980285 3.57019064334041 4.78727966910462 4.6667671559482 5.64876351880088 3.72731921259944 3.2866359024642 4.48093156233718 5.25444879057991 5.02990994304488 4.44855005481808 2.59979625578436 4.59895008305527 4.40298978321171 5.09160821563653 2.59979625578436 4.01850320851084 4.81037205453548 4.61803699038939 5.72626458600446 4.33603174269314 3.53974293861542 4.422125600906 4.37256202401622 5.09410946156782 3.14105343535606 3.85705474077245 4.28151003794963 4.82742501754471 5.36011052802621 4.68899617880253 4.07067354239598 5.44826066479719 4.42876271274902 4.91230220324954 4.80828972709168 3.45416095825858 4.68308049857888 4.70335917168752 5.4127987109284 4.04691236581746 3.97462826926992 4.67217129169556 4.49149719970734 4.93783222535519 4.0962268472372 4.53503949602128 5.06584326785569 4.85089062593842 4.61281420364149 4.08998640763824 2.59979625578436 4.53831103154474 4.36202800008771 4.76823358024082 4.22872016296932 2.59979625578436 3.6587341302309 3.68252091038086 4.61431718763312 2.59979625578436 3.13261469345293 3.84804290290565 3.96156473992612 5.03333097105862 3.87745892664078 3.72640000002685 3.89271028443978 4.31118437431769 5.09165806693915 3.58629929128869 3.69879294883086 4.32952829195241 3.97233686017103 4.92433137860583 4.57627896029628 3.51044221122479 4.74583696615558 4.60209326505873 5.2244915642746 3.09467911820702 3.82079001873872 4.01865393054391 4.04260489041196 5.04125635819223 4.37013922860446 3.47458296180241 4.66487320277313 3.38788451366808 4.60841776514907 4.0307272371697 3.54237083727351 3.78557590897218 4.36784157701945 4.27823906530478 5.12073897745268 3.95095103811457 3.20164312672398 4.77538342428656 3.36612465035371 5.81279896450213 4.06685169034419 3.3195691347463 4.76531253800039 4.80045461180453 5.23700443787584 3.84065652934938 3.73727279148939 4.38043874977876 4.43021972876034 2.59979625578436 3.45810852995427 4.55720408687157 4.18314732668675 2.59979625578436 5.36702747770151 3.93753240572299 4.53951708861522 4.9771404527202 3.75208894865734 5.37473573560032 3.29247100215013 3.24419192203211 4.44961046091349 4.89859227949971 4.28079282277433 3.48783170415474 3.11933717459368 4.44494912589707 4.39551574043938 5.16983176920414 3.12339831546568 2.59979625578436 3.25899884065111 3.79101118381241 5.19049729913881 2.59979625578436 4.04971950946239 3.88651700217446 3.68064558144766 4.70163572814433 2.59979625578436 4.20004270875239 3.58986811839253 3.50203005288194 4.7581620246034 4.05481899246946 4.12680445077746 5.16530431943274 4.40916081935497 5.3890881950816 4.10393562431819 3.65402117215706 5.226397006992 4.39490688457511 5.27209307971098 4.11260185598456 2.59979625578436 4.99747452617351 4.67168600202901 4.51826063863678 3.66744248900471 2.59979625578436 4.3655324545693 4.75343331220546 4.72847712096837 4.48236389556785 3.94233965432729 4.53476030246293 4.72642661672275 5.11947817923034 3.66764047737369 3.69491287192682 4.06152418492999 3.83696014386519 4.3261604945858 4.41829612242798 3.07142817417063 4.84768599800649 4.93230833082211 5.5774319153558 4.38565278235351 3.59990066596305 4.02789705746183 4.84145466895585 5.38396367384654 4.46627683575846 3.89746962509603 5.01187277306369 4.73512611022239 4.90737079042451 5.49722649593713 4.27125571353509 3.37519338652555 4.28402504723521 4.33941579765664 5.39862317731028 4.39652414680625 3.79829053893291 4.67227768416133 4.52258920384425 5.37388690615437 3.80557323871042 2.59979625578436 4.94773957185925 6.3811581025713 4.83891002173598 3.8819948567444 3.11516147797062 4.76303190113311 3.88319342047443 4.99756266057947 3.76737684440914 4.08602949628016 4.47848039694214 4.08277547635013 5.27449652000642 3.84378557776466 2.59979625578436 5.42510855659403 3.96499107920503 5.88909765292729 3.96475469383661 3.34135829939782 4.58539686869404 3.6289994566789 5.34834957724349 4.18367620562526 3.32871826849192 4.84847800351542 4.657374070889 4.80906436024723 3.88523365074274 3.66043172394382 3.78867056354692 4.66557949285105 5.17024486579658 3.82616644787739 2.59979625578436 4.22132964798617 3.87765682554421 5.02714471712999 3.9014299356621 3.6867508036148 4.35941726342254 4.46437935804529 4.68667080775305 3.58686561369776 3.61372050619766 4.21403476247561 4.56489356916729 4.98777573271254 3.53701673775558 3.88329761094553 4.47726345222936 5.20965305858889 5.50071598559693 2.59979625578436 3.63770880969205 3.82719265264537 4.77178311029056 5.57736687139385 4.30706079043654 2.59979625578436 4.61334310907414 4.58674502085752 5.01733610982121 4.0536971848221 3.65975892763449 4.90179699403899 4.41650519238326 5.35315587637831 4.23366688163413 3.48815169625104 4.29754465443972 4.37622755450956 5.57960990851904 4.03016181923884 3.91310531054823 4.44628816343821 4.47527978581881 5.46256633103284 3.82630255730492 3.57613858349178 4.59681458226933 4.74104416413395 4.95590737041607 6.39993858955722 3.20566299976803 3.77941758436022 3.98651762349796 2.59979625578436 5.37384881008227 4.2649228849859 3.20691983770591 4.68999960726321 4.71782436636932 5.20284007408452 4.08372120898946 3.21419104749459 4.31648287491186 4.73865592735794 6.04396277402366 4.64478511599453 4.18606335885253 4.31566688152556 5.41467019957106 5.38514868841553 4.00751307854826 3.52399980726882 4.74196741806627 4.53815830349826 6.05926523228191 3.53953527174762 3.63334554052997 4.37718843670022 4.78027131680255 5.70041022708749 3.61072093684214 4.52697988465176 4.24072801918229 4.72798589670303 5.58176951657383 4.46890143840814 3.93970521812855 4.8929994984383 4.00234022289033 5.44193634271483 4.30367527682389 3.60798097877415 4.57668847957619 3.666870675528 5.16754514299657 3.47520283733032 3.53056413452946 4.05692426810568 2.59979625578436 5.33424079629294 3.91016354464085 3.62159293703543 5.55957647895037 4.85041261068879 5.90155000497864 3.94501666241264 3.47486106856339 4.57565548536882 2.59979625578436 5.44114807106553 3.70684774349347 2.59979625578436 4.99881263589147 4.97767952485994 5.91988390726862 4.04455789294339 4.48329099330503 7.40677840972683 4.60684727354286 5.02890370927168 4.23552715031325 3.72038508042579 4.5727750085076 5.48594899095307 5.66936419080771 4.52820330210234 3.95318370538038 4.70160215994978 5.55723282849976 5.43740889470689 3.41195457515195 2.59979625578436 4.34019960570895 5.21324457502104 5.94477740674342 3.78404001195677 4.13296184932386 5.08802473948888 5.66832519039415 6.00978909650668 3.84486432845572 3.73504840707269 4.33533653699186 5.16451610894685 5.48566894484585 5.50348016613145 3.55209065070327 4.10371469290855 4.69876094172759 5.32972484903189 5.3240462737826 3.96184713185432 4.49070783217893 5.06507839186743 4.89708355727552 5.2904013056263 4.23866251735271 3.43488083141115 4.53764200448967 3.50179941331691 4.62220841965315 4.27004814023612 2.59979625578436 4.49210420640252 5.34440420251538 5.57175007405289 3.78810574708488 2.59979625578436 4.65187316461291 2.59979625578436 5.2577840340447 4.79587404593374 3.68000914401727 4.36255775005225 4.71385171950449 5.75641320202921 4.01124483143359 3.40116079843692 4.36019421405109 4.22928374657921 5.61500759935661 3.86268534291012 3.50713024684174 4.29555692797162 5.00725398286091 5.17132454736756 2.59979625578436 3.37029531578803 5.29463735148875 5.05048452723636 5.15027558794924 4.27862501081541 3.23503948447659 3.77298917154667 4.18231982885692 4.63101652914655 3.73922672233274 4.0503771752365 3.37365795353155 5.18940408750331 5.62160454911854 4.0401770088607 4.22831707135239 4.36663517684722 4.23459351792667 4.82273394555155 2.59979625578436 3.57746323624451 5.02947899768586 4.60195128671307 4.18665828284468 3.68674262044617 4.18456146236112 4.35698899002084 4.70875364888848 2.59979625578436 4.28927719786345 3.72442824282283 4.66834383822364 4.47014841676651 4.88769792321304 4.24090190058755 4.04723583162002 4.30111401224888 4.31198942368015 4.7641296913235 4.42042900114239 3.22438648604129 4.55005743439912 4.59920091390411 5.50458445758454 2.59979625578436 3.32706199532729 4.58231484689042 4.72821047044868 4.77239261754262 3.83975683997461 2.59979625578436 4.51324464660254
Manes.06G101200.v6.1 2.59979625578436 2.59979625578436 2.59979625578436 2.59979625578436 2.59979625578436 2.59979625578436 2.59979625578436 2.59979625578436 2.59979625578436 2.59979625578436 2.59979625578436 2.59979625578436 3.11804907243019 2.59979625578436 2.59979625578436 2.59979625578436 2.59979625578436 2.59979625578436 2.59979625578436 2.59979625578436 2.59979625578436 2.59979625578436 2.59979625578436 2.59979625578436 2.59979625578436 2.59979625578436 2.59979625578436 3.20900055990681 2.59979625578436 2.59979625578436 2.59979625578436 2.59979625578436 2.59979625578436 2.59979625578436 2.59979625578436 2.59979625578436 2.59979625578436 3.64923550830888 2.59979625578436 2.59979625578436 2.59979625578436 2.59979625578436 2.59979625578436 2.59979625578436 2.59979625578436 2.59979625578436 2.59979625578436 2.59979625578436 2.59979625578436 2.59979625578436 2.59979625578436 2.59979625578436 2.59979625578436 2.59979625578436 2.59979625578436 2.59979625578436 2.59979625578436 2.59979625578436 2.59979625578436 2.59979625578436 2.59979625578436 2.59979625578436 3.31285807433133 2.59979625578436 2.59979625578436 2.59979625578436 2.59979625578436 3.61176125378992 2.59979625578436 2.59979625578436 2.59979625578436 2.59979625578436 2.59979625578436 2.59979625578436 2.59979625578436 2.59979625578436 2.59979625578436 3.70556499966493 2.59979625578436 2.59979625578436 2.59979625578436 2.59979625578436 2.59979625578436 2.59979625578436 2.59979625578436 2.59979625578436 2.59979625578436 2.59979625578436 2.59979625578436 2.59979625578436 2.59979625578436 2.59979625578436 2.59979625578436 2.59979625578436 2.59979625578436 2.59979625578436 2.59979625578436 2.59979625578436 2.59979625578436 2.59979625578436 2.59979625578436 2.59979625578436 2.59979625578436 2.59979625578436 2.59979625578436 2.59979625578436 2.59979625578436 2.59979625578436 3.18709662403514 2.59979625578436 2.59979625578436 2.59979625578436 2.59979625578436 2.59979625578436 2.59979625578436 2.59979625578436 2.59979625578436 2.59979625578436 2.59979625578436 2.59979625578436 2.59979625578436 2.59979625578436 2.59979625578436 2.59979625578436 2.59979625578436 2.59979625578436 2.59979625578436 2.59979625578436 2.59979625578436 2.59979625578436 2.59979625578436 2.59979625578436 2.59979625578436 3.0891275296357 2.59979625578436 2.59979625578436 2.59979625578436 2.59979625578436 3.11715769885859 2.59979625578436 2.59979625578436 2.59979625578436 2.59979625578436 2.59979625578436 2.59979625578436 2.59979625578436 2.59979625578436 2.59979625578436 2.59979625578436 2.59979625578436 2.59979625578436 2.59979625578436 2.59979625578436 2.59979625578436 2.59979625578436 2.59979625578436 2.59979625578436 2.59979625578436 2.59979625578436 2.59979625578436 2.59979625578436 2.59979625578436 2.59979625578436 2.59979625578436 2.59979625578436 2.59979625578436 2.59979625578436 2.59979625578436 2.59979625578436 2.59979625578436 2.59979625578436 2.59979625578436 2.59979625578436 2.59979625578436 2.59979625578436 2.59979625578436 2.59979625578436 2.59979625578436 2.59979625578436 2.59979625578436 2.59979625578436 2.59979625578436 2.59979625578436 2.9940602321428 2.59979625578436 2.59979625578436 2.59979625578436 2.59979625578436 2.59979625578436 2.59979625578436 2.59979625578436 2.59979625578436 2.59979625578436 2.59979625578436 2.59979625578436 2.59979625578436 2.59979625578436 2.59979625578436 2.59979625578436 2.59979625578436 2.59979625578436 2.59979625578436 2.59979625578436 2.59979625578436 2.59979625578436 2.59979625578436 2.59979625578436 2.59979625578436 2.59979625578436 2.59979625578436 2.59979625578436 2.59979625578436 2.59979625578436 2.59979625578436 3.37140050762372 2.59979625578436 2.59979625578436 2.59979625578436 2.59979625578436 3.84348780019869 2.59979625578436 2.59979625578436 2.59979625578436 2.59979625578436 3.2650180229635 2.59979625578436 2.59979625578436 2.59979625578436 2.59979625578436 2.59979625578436 2.59979625578436 2.59979625578436 2.59979625578436 2.59979625578436 2.59979625578436 2.59979625578436 2.59979625578436 2.59979625578436 2.59979625578436 2.59979625578436 2.59979625578436 2.59979625578436 2.59979625578436 2.59979625578436 3.93939444433371 2.59979625578436 2.59979625578436 2.59979625578436 2.59979625578436 2.59979625578436 2.59979625578436 2.59979625578436 2.59979625578436 2.59979625578436 3.01582169102262 2.59979625578436 2.59979625578436 2.59979625578436 2.59979625578436 2.59979625578436 2.59979625578436 2.59979625578436 2.59979625578436 2.59979625578436 2.59979625578436 2.59979625578436 2.59979625578436 2.59979625578436 2.59979625578436 3.26904104433001 2.59979625578436 2.59979625578436 2.59979625578436 2.59979625578436 3.06864531641847 2.59979625578436 2.59979625578436 2.59979625578436 2.59979625578436 2.59979625578436 3.30262129821875 2.59979625578436 2.59979625578436 2.59979625578436 2.59979625578436 3.62424733944767 2.59979625578436 2.59979625578436 2.59979625578436 2.59979625578436 3.85978030151669 2.59979625578436 2.59979625578436 2.59979625578436 2.59979625578436 3.56418732133832 2.59979625578436 2.59979625578436 2.59979625578436 2.59979625578436 3.50719198956029 2.59979625578436 2.59979625578436 2.59979625578436 2.59979625578436 3.64165707291856 2.59979625578436 2.59979625578436 2.59979625578436 2.59979625578436 2.59979625578436 2.59979625578436 2.59979625578436 2.59979625578436 2.59979625578436 3.38883758703688 2.59979625578436 2.59979625578436 2.59979625578436 2.59979625578436 3.19446987617811 2.59979625578436 2.59979625578436 2.59979625578436 2.59979625578436 3.26580903861444 2.59979625578436 2.59979625578436 2.59979625578436 2.59979625578436 4.02996624860463 2.59979625578436 2.59979625578436 2.59979625578436 2.59979625578436 3.66660763987476 2.59979625578436 2.59979625578436 2.59979625578436 2.59979625578436 2.59979625578436 2.59979625578436 3.13261469345293 2.59979625578436 2.59979625578436 2.59979625578436 2.59979625578436 2.59979625578436 2.59979625578436 2.59979625578436 2.59979625578436 2.59979625578436 2.59979625578436 2.59979625578436 2.59979625578436 3.28404026497614 2.59979625578436 2.59979625578436 2.59979625578436 2.59979625578436 3.72640010490732 2.59979625578436 2.59979625578436 2.59979625578436 2.59979625578436 3.27934697100873 2.59979625578436 2.59979625578436 2.59979625578436 2.59979625578436 3.92788527743056 2.59979625578436 2.59979625578436 2.59979625578436 2.59979625578436 2.59979625578436 2.59979625578436 2.59979625578436 2.59979625578436 2.59979625578436 2.59979625578436 2.59979625578436 2.59979625578436 2.59979625578436 2.59979625578436 2.59979625578436 2.59979625578436 2.59979625578436 2.59979625578436 2.59979625578436 2.59979625578436 2.59979625578436 2.59979625578436 2.59979625578436 2.59979625578436 2.59979625578436 2.59979625578436 2.59979625578436 2.59979625578436 2.59979625578436 2.59979625578436 4.00586041866315 2.59979625578436 2.59979625578436 2.59979625578436 2.59979625578436 3.8201230699138 2.59979625578436 2.59979625578436 2.59979625578436 2.59979625578436 2.59979625578436 2.59979625578436 2.59979625578436 2.59979625578436 2.59979625578436 3.4519326062339 2.59979625578436 2.59979625578436 2.59979625578436 2.59979625578436 3.44222174044339 2.59979625578436 2.59979625578436 2.59979625578436 2.59979625578436 2.59979625578436 2.59979625578436 2.59979625578436 2.59979625578436 2.59979625578436 5.44992758344743 2.59979625578436 2.59979625578436 2.59979625578436 2.59979625578436 3.08920714372086 2.59979625578436 2.59979625578436 2.59979625578436 2.59979625578436 2.59979625578436 2.59979625578436 2.59979625578436 2.59979625578436 2.59979625578436 2.59979625578436 2.59979625578436 2.59979625578436 2.59979625578436 2.59979625578436 2.59979625578436 2.59979625578436 2.59979625578436 2.59979625578436 2.59979625578436 3.33926872403034 2.59979625578436 2.59979625578436 2.59979625578436 2.59979625578436 4.92234854768577 2.59979625578436 2.59979625578436 2.59979625578436 2.59979625578436 2.59979625578436 2.59979625578436 2.59979625578436 3.00594591942254 2.59979625578436 2.59979625578436 3.42171456697574 2.59979625578436 2.59979625578436 2.59979625578436 2.59979625578436 2.59979625578436 2.59979625578436 2.59979625578436 2.59979625578436 2.59979625578436 2.59979625578436 2.59979625578436 2.59979625578436 2.59979625578436 2.59979625578436 3.0490669307664 2.59979625578436 2.59979625578436 2.59979625578436 2.59979625578436 2.59979625578436 2.59979625578436 2.59979625578436 2.59979625578436 2.59979625578436 2.59979625578436 2.59979625578436 2.59979625578436 2.59979625578436 2.59979625578436 3.93481781821329 2.59979625578436 2.59979625578436 2.59979625578436 2.59979625578436 2.59979625578436 2.59979625578436 2.59979625578436 2.59979625578436 2.59979625578436 2.59979625578436 2.59979625578436 2.59979625578436 2.59979625578436 2.59979625578436 2.59979625578436 2.59979625578436 2.59979625578436 2.59979625578436 2.59979625578436 2.59979625578436 2.59979625578436 2.59979625578436 2.59979625578436 2.59979625578436 3.0356971867682 2.59979625578436 2.59979625578436 2.59979625578436 2.59979625578436 3.4325387178651 2.59979625578436 2.59979625578436 2.59979625578436 2.59979625578436 2.59979625578436 2.59979625578436 2.59979625578436 2.59979625578436 2.59979625578436 2.59979625578436 2.59979625578436 2.59979625578436 2.59979625578436 2.59979625578436 2.59979625578436 2.59979625578436 2.59979625578436 2.59979625578436 2.59979625578436 2.59979625578436 2.59979625578436 2.59979625578436 2.59979625578436 2.59979625578436 2.59979625578436 2.59979625578436 2.59979625578436 2.59979625578436 2.59979625578436 2.59979625578436 2.59979625578436 2.59979625578436 2.59979625578436 2.59979625578436 2.59979625578436 3.25897829856142 2.59979625578436 2.59979625578436 2.59979625578436 2.59979625578436 2.59979625578436 2.59979625578436 2.59979625578436 2.59979625578436 2.59979625578436 2.59979625578436 2.59979625578436 2.59979625578436 2.59979625578436 2.59979625578436 3.28117845314827 2.59979625578436 2.59979625578436 2.59979625578436 2.59979625578436 3.58478682437396 2.59979625578436 2.59979625578436 2.59979625578436 2.59979625578436 2.59979625578436 2.59979625578436 2.59979625578436 2.59979625578436 2.59979625578436 2.59979625578436 2.59979625578436 2.59979625578436 2.59979625578436 2.59979625578436 2.59979625578436 2.59979625578436 2.59979625578436 2.59979625578436 2.59979625578436 2.59979625578436 2.59979625578436 2.59979625578436 2.59979625578436 2.59979625578436 2.59979625578436 2.59979625578436 2.59979625578436 2.59979625578436 2.59979625578436 3.25361919067026 2.59979625578436 2.59979625578436 2.59979625578436 2.59979625578436 3.47469189890208 2.59979625578436 2.59979625578436 2.59979625578436 2.59979625578436 2.59979625578436 2.59979625578436 2.59979625578436 2.59979625578436 2.59979625578436 3.13092838849174 2.59979625578436 2.59979625578436 2.59979625578436 2.59979625578436 2.59979625578436 2.59979625578436 2.59979625578436 2.59979625578436 2.59979625578436 3.05120239547897 2.59979625578436 2.59979625578436 2.59979625578436 2.59979625578436 3.09747954102011 2.59979625578436 2.59979625578436 2.59979625578436 2.59979625578436 3.1277135856963 2.59979625578436 2.59979625578436 2.59979625578436 2.59979625578436 2.59979625578436 2.59979625578436 2.59979625578436 2.59979625578436 2.59979625578436 2.59979625578436 2.59979625578436 2.59979625578436 2.59979625578436 3.10899527952792 2.59979625578436 2.59979625578436 2.59979625578436 2.59979625578436 2.59979625578436 2.59979625578436 2.59979625578436 2.59979625578436 2.59979625578436 2.59979625578436 2.59979625578436 3.18171305316302 2.59979625578436 2.59979625578436 2.59979625578436 2.59979625578436 2.59979625578436 2.59979625578436 2.59979625578436 2.59979625578436 2.59979625578436 2.59979625578436 2.59979625578436 2.59979625578436 2.59979625578436 2.59979625578436 2.59979625578436 2.59979625578436 2.59979625578436 2.59979625578436 2.59979625578436 2.59979625578436 2.59979625578436 2.59979625578436 2.59979625578436 2.59979625578436 3.15933867912396 2.59979625578436 2.59979625578436 2.59979625578436 2.59979625578436 2.59979625578436 2.59979625578436 2.59979625578436 2.59979625578436 2.59979625578436 2.59979625578436 2.59979625578436 2.59979625578436 2.59979625578436 2.59979625578436 2.59979625578436 2.59979625578436 2.59979625578436 2.59979625578436 2.59979625578436 3.24895042512516 2.59979625578436 2.59979625578436 2.59979625578436 2.59979625578436 3.12439282256448 2.59979625578436 2.59979625578436 2.59979625578436 2.59979625578436 2.59979625578436 2.59979625578436 2.59979625578436 2.59979625578436 2.59979625578436 3.08541878809132 2.59979625578436 2.59979625578436 2.59979625578436 2.59979625578436 2.59979625578436 2.59979625578436 2.59979625578436 2.59979625578436 2.59979625578436 2.59979625578436 2.59979625578436 2.59979625578436 2.59979625578436 2.59979625578436 2.59979625578436 2.59979625578436 2.59979625578436 2.59979625578436
Manes.06G101300.v6.1 6.68117264328588 6.14716260615111 5.93189875535457 4.84441177295379 5.16366040115854 5.73608951254165 5.08872619844987 5.95909487477055 4.71969706634926 4.56177883184161 5.75917357728735 5.12915468090574 5.42275968896908 4.0228427264024 4.87956037018818 6.3166138607156 5.0464768248812 5.68606726210345 5.15066808668031 4.55548773694474 6.02059663537524 4.77447020724895 5.88135063248875 4.81204565198095 4.56504331854367 5.99877302371602 5.14604675251809 5.1837139857175 5.2192766897157 5.38593666286185 6.55418825034158 4.65283723718194 5.65205516038201 4.66312635787297 4.96101690648386 7.13766036944954 5.26646750519818 6.07550330440192 5.83525540311728 4.2613320226964 6.70093267269758 5.1457279100996 5.99677261156249 3.43514863882075 4.7347230250455 5.47218292357223 4.90020531624185 5.57880158801332 4.91756613598931 4.8771688262114 6.63750976285568 5.46002822563449 5.92157408338167 5.2224600827097 4.66406729839646 6.5445125153936 5.34661657330186 6.39537709934928 5.36143321761932 5.24224553392342 5.90806070273999 4.79587915280651 5.66369754985911 5.50880681331723 5.19258066029564 6.64744974655084 5.54180928247668 5.78011211966267 4.87083492119769 5.43346890406963 6.45557889945085 5.40143394645831 7.28197768505919 5.36305375509599 4.96354976747314 6.14093217272375 4.83809651620105 5.38472388689619 3.94884331452239 5.61162593405233 7.00764448085546 4.30215742048669 6.35777060819986 5.30924194317666 5.69249757806206 6.4616542351985 5.48111941261262 6.08052935038348 5.5028338875981 5.14263329452129 7.16240016793598 5.43236864724738 5.75225322500584 5.48643651000624 2.59979625578436 4.45732658787401 6.75658581899741 4.77639766313216 5.62873102003015 4.72994720175817 4.40552391165462 6.66706798512905 5.71805708571699 6.69840939319791 5.89057866898297 4.3027775518588 5.48488985309788 5.05129315698347 5.34908451685179 5.0532180419611 4.70449734016419 5.61544612812235 5.31384680751457 5.8603156960619 5.67228931414433 6.04040788455168 6.60438157876556 5.25361909162249 5.02192753709656 4.35230567133016 4.66634740123107 6.12499601861919 5.07360633165772 6.1963050787253 4.94347596662602 4.77653783786101 5.41102633645915 4.90359534281198 5.74645839569592 5.01299853735094 4.72757794446937 5.7502233949921 5.29728080396743 6.34656944357254 4.6496055046137 5.10922607537262 6.02542888101705 5.39247473872524 5.93462923515581 4.4299842352032 4.14277291542266 6.18566770627922 5.04231890117866 5.10258383856266 5.28705472354954 5.05891545882329 5.97541773202202 5.91431021647243 6.13153342167857 5.63881424190592 5.04700474922504 6.28028595306995 5.48254408400995 5.7199412441335 4.62575559152732 5.02745918059605 6.06930486963753 5.31564911979996 6.18319039794666 4.92286792421397 4.77525448793604 5.6157367115601 5.25423339207104 5.15960108389346 4.63721462965832 4.10094185763178 6.04012859869705 5.12635450257696 6.05100434830062 5.27788128948001 4.94227373694043 5.90271309609845 5.51107876333673 6.0297568042836 5.50549569902644 4.57981876452515 5.43363581826739 4.92314550585527 5.97250771207073 2.59979625578436 5.51208271835186 5.73938282119386 4.89691719451357 5.60660607340246 4.90359205789575 4.90656386457429 6.74275576104439 5.21912219892661 5.54493121668981 4.99697420205652 5.39672355141729 6.0324922981552 6.36796797691529 4.80739877933981 5.40419886391611 4.94321489516073 4.09135630830407 6.12392060763033 5.23899571366393 6.34685842576842 4.41621985078679 5.03807502071601 6.62996449088001 4.92375973574332 6.18648257767277 4.51760418019997 4.33279838039556 6.56558934224117 5.35509786156522 5.83457666652852 4.6086352838799 4.52780403126034 6.16986714705842 4.50573339992361 5.49338271516311 4.75595622046787 4.71417828230307 5.47215943159392 5.19878403319461 5.30030536081634 5.10870166805397 5.05040098038399 6.38044121725804 5.16721787356366 6.11509371957746 4.88746056934803 2.59979625578436 6.04179994984042 5.87583798697903 5.68359093226114 4.2876448546467 4.71233229048118 6.41088101171776 5.06684858800793 5.74003965497014 4.67336122035267 4.7778967044641 5.9803061526288 5.25286678900864 5.66284394144126 5.15538343253632 5.14479732766454 5.9888122173035 5.65937695830154 6.43920909659255 4.95409757570188 5.32708713590157 5.57785434666009 5.19538012714205 5.61350975655418 3.65510598517094 4.8375347443669 5.30879520190431 4.46097660530446 5.34555895088227 4.42095901778372 5.07827029939679 6.10283208080674 5.22785947896844 6.1174073027406 4.64420548228199 4.70986545303189 4.89544784176968 4.74514318012482 5.35397441089884 4.62689407821506 4.97378564951748 6.02221930934576 4.96157847286331 5.62136900188049 5.00839687463445 4.64528501143065 6.15940660776008 4.49530997324486 5.79130303567406 5.19990621543944 4.82978352418344 2.59979625578436 5.80047894455779 5.34486874782585 5.65185376118338 5.00265342396386 5.03722321135051 5.79019557007044 4.83300286177587 5.95412308266348 5.20295260140896 4.57813860697468 6.22100417339414 5.0918916145152 5.54845768243928 4.65683092372335 4.36794739559068 5.34223060687678 4.98519257679605 5.54716499260125 5.67947641621068 5.24668139891075 5.18886767673362 5.17111389105196 6.15143498040171 4.81396361541135 4.81476674337399 5.85319826708837 4.37256202401622 5.27368753432763 4.94421806263606 4.60536122604007 5.81726228552611 5.56532644545333 5.39657710171523 5.23993984595789 5.27194422715337 5.64485426984046 4.93992216853494 5.94766754755573 3.98940681422073 4.41593574299253 5.12148230517195 4.64597440701227 5.26024195889051 5.02395563677679 5.16291835047948 6.08138642672758 5.47526964915147 6.13171857643056 5.14237946548565 4.86428708258485 5.99940375220983 5.19818972657225 5.47665470422479 4.68395253661206 6.28297791613009 5.46918155584715 4.94218336692193 5.88740861612507 5.28225335148223 4.71869224416619 6.44021957870308 5.74563822532697 6.22715778203199 5.20192304598811 5.14308665705307 5.26793468073435 4.39481134649749 5.77997694622582 4.77901790363437 4.92387751048406 6.01411834079398 4.97213502067343 5.84777877599129 4.90949403900966 4.42540761519152 5.97189324196246 5.07473440605987 5.89333192255466 4.28787025288968 4.56553226487975 5.66385270873429 5.46312453891121 5.73427033915173 5.37475724263005 5.36388331316983 6.08077533761312 5.24977771262689 6.20873157164225 4.68937138092221 4.74633629393466 5.95497966599808 4.35988821405048 5.16578364590162 4.9221131755561 4.97782993804932 4.73466146465086 6.44716498517445 4.6574836981894 5.60441551834453 5.02659729994653 4.80396168069186 5.88629148466734 5.19009493055476 5.54481203104354 5.56797210785993 4.79412893599083 6.25969592523301 5.14559371324929 5.91630593089149 4.59148139820964 5.17945114015925 6.29445483253628 5.69172193285374 5.53260901940399 4.86248648833125 5.45063570736461 5.71823130767047 2.59979625578436 5.61230916193366 5.19795287072385 5.05594102021092 5.85053359536831 5.6671404140453 5.85192257095909 4.54670517287729 4.4249266853067 5.68195372901458 5.06189187890146 5.27759836174646 4.53481684454607 4.24211915540633 5.95749473607299 5.34186550734395 5.48262873517392 4.55307491699115 4.83417084542351 6.06502333859525 5.41283228405677 5.61800118815211 4.67721103811894 5.13783437266794 5.52643126513507 5.26673004104097 5.40258767927378 5.30587876897452 4.91493457862831 5.21967905773339 4.97093700264263 5.45539506534421 4.6976942120188 3.77590844923635 5.34525956447136 4.66707046195628 4.86495019502687 5.02779398481868 5.25668237811032 5.53578743337456 4.06252014287478 6.15942510668473 5.66194661854169 4.83791381149758 5.27418934111929 4.71535308644287 3.9513423975978 4.23734485464685 4.93905388041756 5.79405836369062 4.23107819983971 5.94186022491696 4.68989845549113 2.59979625578436 5.89255148720091 5.2495047350844 5.0619261454034 5.14629291113536 5.17567973676644 6.02020150827743 4.48040827933958 5.63333844758396 5.15620788851256 5.05494852158476 5.34982762298967 5.05257578503297 5.37746177120419 4.87333895590114 5.14312434487256 6.09313281846561 4.5309793305832 5.27183764631401 3.61142910901563 4.76337358653014 6.69568372763027 6.23245310073064 5.20497656910919 6.26367354073011 4.55037642166237 4.52908099071498 5.19854084619203 5.08023840504794 6.25392500671513 4.95979392001245 4.83571763048487 5.95186849397802 5.3321159832687 6.36126752999423 4.26167005990108 5.53762878020261 6.3473412822662 2.59979625578436 6.71990144918694 4.70314904124276 5.03993598957759 5.49126312174047 5.3916626404195 5.8637197531217 4.95709800326998 5.04244643737445 5.6139050039704 4.93023554446664 5.340745603685 5.04711175957309 4.02344476662737 5.42510855659403 5.10597972814992 5.78762373107294 5.28304337595817 4.61723913330753 6.49845062745109 5.61230218978092 6.30412759322222 4.52349183412376 4.3035833598269 5.9240206168601 5.71977004954264 5.43857864536188 4.97799545079946 4.8940851337858 5.7424106860432 4.92221076287533 5.65913874876426 4.38010865982772 4.37543967075807 6.09266206159194 5.22349249196712 5.46854781020911 4.60514704511584 5.25604310487365 5.5405823259404 4.82004566669148 5.52030540620456 5.17729634499744 4.29339578097922 6.30337759587473 4.6814470972424 6.49068126062313 5.23431924886836 4.57933018096939 6.04096467467866 5.03721557386411 5.07365174917435 4.23873990871771 4.33081415185274 6.05117707035839 5.28531656592312 5.52678866588631 4.81458286149183 4.6413510352176 6.14936308190534 5.01457918910314 5.82175817661133 4.66720664445413 5.09369933566851 6.6725875926535 4.89042756852746 5.50065532133262 4.92405233388198 5.43621877710562 6.00196091457451 5.62293631897067 5.66412794562003 4.75043873356912 4.89325016417788 6.04671506368754 4.69130691408979 6.16629915973785 4.04864246268307 4.8517962889677 5.15643230167186 5.9707021107532 4.83884336447394 5.66318053422611 4.92815509421385 5.13193992641719 5.51018145518496 4.74399541057762 5.67860718106824 5.66468839213065 5.17656642176293 5.82816637686778 5.90704630658814 5.93591089356276 4.62237165260186 4.7200368525528 5.67783857150351 5.2672849866311 5.58078705208998 5.23271018879105 5.34237647431256 5.68154603485975 5.3056092722851 4.97813446415542 4.99014883134464 4.63221355153697 6.02910509442028 5.68618625786553 5.54556445204393 5.56424003432739 4.03322107445089 6.64236961746135 4.93794310357392 6.5500809037335 5.22868408259388 5.90251855419553 5.59835098202231 5.30013490344584 5.21543855693719 5.06560708874715 4.62493721271462 5.71714978644963 5.54651316427796 5.54436691190361 4.5613188911824 4.40455012698823 6.75965211295871 5.10780624251089 6.19806858401964 4.81120276544318 4.23913379881278 6.10383348891374 2.59979625578436 6.26437131356773 5.06677385471193 4.94213441455714 5.72948881574161 4.8121977494005 6.10967361593854 4.35955436680913 5.08910990967945 5.87415406243837 5.99159582542454 6.46115594727373 5.31973623540261 2.59979625578436 5.9792121812102 5.25298789105454 5.72731150922814 5.0944490203049 4.74889355333648 4.28711904250441 5.11420357548212 5.45147283072295 4.76748184883949 4.91307481343166 5.35642828054603 4.43248428602588 5.65205194754882 4.68639098990266 5.1909062690305 5.58802799343556 5.02950116362147 5.93228730928685 5.82888557383886 5.51181217676927 6.20522105794855 5.89578915487713 6.07453738262614 4.40514309164492 4.75746838394541 6.1604977137843 5.66832519039415 6.60345873344964 4.87171684812841 5.11999991068764 5.28669861160211 5.89204877679836 4.94014969267842 5.4360459812948 4.93745657248126 4.88844715976164 5.1176867798038 5.61396393486084 5.59106859098721 4.68080135004929 5.07717496608487 6.32257829235679 5.29431461762875 4.8393005807212 4.29888011969021 4.85572186956834 5.22106768352883 4.50765693591651 5.34740123736852 4.94944056468843 4.89204687168545 5.50303466252019 5.15375857663382 5.63502175567244 5.52768740960624 5.37325073172936 5.84114363642821 5.43284111539091 5.81468689717844 6.314152850383 5.09554188268651 6.487772659743 5.05875865010057 5.44146599018984 4.97097357820843 5.04793995436607 6.16380027584655 4.52509097644842 5.61500759935661 4.67429581607588 4.6754111541757 5.97106468447002 4.71459512551864 5.47702660488716 4.37342642078893 4.09179154200865 6.04304134383999 4.71199249868173 5.41187926202053 4.80845173577725 4.71432767896825 6.19865775068402 5.23322635757787 5.97612201693695 5.0221910547591 5.20258369478306 5.61138074708617 5.04438892839517 5.50715190701201 4.89497328594974 5.09372811336223 5.79568144370993 4.97770195845779 6.4150860756691 4.85803541719254 4.69420038674271 6.54950757773095 5.14052592822006 5.67566347218825 5.10867691195136 4.26206279944081 5.70219334353922 5.00571738402092 5.61088024143791 5.03206922842288 5.91476850318706 6.80264605672668 5.26543667024777 6.65118291550132 3.78979541414061 5.54547470509382 5.81703020771061 4.72377909511632 5.83032302820564 5.46958200208815 5.90646143293489 5.1152217925014 5.15014645022751 5.88538315692941 5.23279872230432 5.33342326803375 5.3073796989104 4.84129458811445 5.74529063217774 4.6399066178351 4.38376726013129 5.40846523112143
Manes.06G101400.v6.1 8.68206549936556 5.70503563487551 5.64476496918574 5.11424084789921 4.61505889098338 9.22884840611404 7.40980790918023 7.28655554364424 5.36709501417644 3.89462144677541 8.00810899044015 6.992831952918 7.10412157380597 5.28086194037231 5.25749841240747 8.46039080026725 7.45521814381573 8.33851071258224 5.15066808668031 5.40409699044359 8.88354705421541 7.41048293233419 7.2766742510379 3.99548763237416 4.38129522166981 8.39480773180669 8.35435234314288 8.54713080827225 5.66021499988367 4.7709387905149 9.52261179038836 7.44086758160558 7.6124977625107 5.34137180821078 3.99746224674416 9.32969623637909 7.88960392066159 7.18918265956357 6.74189415342987 3.80531622868573 8.92243820822295 6.4822546278459 6.29135404800147 5.89658218484681 3.44051830746251 8.45739844740148 6.837967615549 7.03546849578342 5.21599604005934 5.51426116130264 8.53208857356316 7.02862953973417 6.5477884383901 6.43534897047946 3.96778331297524 9.0139139630679 6.82517678740984 7.39059336203227 6.34683747634922 4.55316832336097 7.6600459761718 6.51592995955262 6.36998841253411 8.1584347728043 4.19346175643005 7.7767963492963 6.16252858862204 6.88856648850096 4.82898387496541 3.98625518174104 7.95280931378164 6.72682609480401 7.35885205965661 7.68973152796202 5.69841527937453 9.88092677050446 7.39009763082488 7.3680704465515 4.80227802109629 5.12131591024853 9.07388772267435 7.10105909158695 6.26864763192463 3.99780643507152 3.59250871737335 8.17373184258732 6.49140425188717 6.71785744272488 5.5028338875981 4.74019883598161 8.77716800007581 7.03896740351656 6.74830652645276 5.69055439916072 5.6713578930303 5.0041835695385 7.65960685371773 6.55160259331166 5.90566215738814 5.1901039523691 3.83555055270904 7.5474923394492 6.72315178019852 5.51087905602021 7.03778237732441 3.48751956741113 7.09551335161169 6.20209805804308 7.01090298512004 4.45638386098243 5.10690437383198 8.11596997984274 5.87105881974904 5.63703309510104 5.67228931414433 4.90123100346765 9.44055046401783 7.26112293463097 6.99024793140847 4.18456821436852 4.0845396550124 8.39020851662437 6.68743629568849 6.59928418089833 5.35715036890796 4.25985682996248 7.82041062250028 6.884923239992 7.11474794617406 5.63085651437449 4.30114914289016 8.73399910028718 6.16033497694173 7.44174213775991 4.96164833030015 4.12814473248118 9.42699123515514 6.98474992172219 7.24174838643851 4.78092750047691 5.08330888103709 9.96961620838119 6.69952509896623 6.46396980494605 4.77329747052553 4.88732304299798 8.73121926080387 6.76507809716387 7.28411463358698 10.1624476174452 3.41833297366157 9.9035990076664 6.88966730579857 6.65758524937091 5.17804454867252 4.03909070342977 7.78508581010835 6.29697666346587 7.10084765211029 5.23108135090159 4.92830758674029 8.20188583356354 6.48144278675444 6.385919966935 4.44830717966704 4.31044173260876 8.42611095036184 6.5734646530344 6.05100434830062 4.83188068850985 3.86323668388114 8.79003341834897 6.41212785473932 6.07141113228674 4.73687755604827 3.71521553420862 8.14261523978121 6.9510185411734 7.21709662750623 2.59979625578436 3.58546573411103 7.87377594345467 7.06509018024868 6.80759406936926 4.44313674945347 4.57696992082063 9.22919068728946 7.2416446305769 6.60142538652283 5.09660042110752 4.29147465504473 6.0572362475781 9.19952702704181 7.03366669945078 7.70288094982776 4.23928452547731 3.29033908088661 9.87491365309938 8.04888485411321 8.31734855499739 5.04015040053405 4.35571363284792 10.0925114994944 7.71745781272955 7.28804074510963 4.91944066590256 4.65009573602465 10.6919517355915 6.69379003299455 6.13364538729643 4.73573721568437 4.52780403126034 9.92963225093788 7.73765336605106 8.16610858972354 4.93680211116924 4.62534761440328 9.4896891353223 6.83564573266353 7.39126884368232 4.78325158105806 4.39980636206931 9.86738852784241 7.36744149738904 8.73445178008489 5.10654259929945 7.38037177451922 10.3333790670446 7.95475784287493 7.5823680649911 5.01317735396335 4.55268586251302 9.39020649182119 6.78377399997429 7.9224497173432 4.94035925670881 3.86073559658219 7.92838986737333 5.54238279428538 7.17823267426243 4.2292696822675 5.22730095032263 7.26187174811546 5.7878226335138 7.46597074022083 5.27640307317819 4.05928310922433 7.64027061669569 5.51129300073428 6.62681859441345 3.87897467098637 4.89863105742791 5.87210781124669 6.17347589722665 6.62277461383282 4.47724523607992 5.83224570338506 7.15450828055425 6.15570177589169 7.28518884117952 4.71550240852112 3.69084402609154 7.38446026275072 6.18790638091138 6.46905771601083 4.57737617827861 4.4107922261713 8.99012865384759 7.04756288247092 7.16333527513649 5.25152205245808 4.45580925641567 6.65362232940872 5.88102058263887 6.72011728988004 4.43263503486134 3.69189906155576 8.0565317600251 5.91192299569246 5.80474582222193 6.72365171610347 5.07914744975283 5.07972207540932 6.28913919599017 6.1595317514748 6.93447674460196 5.37929157465667 4.66546249811825 6.89753160060979 4.93972841711316 6.67792935386532 5.02304385974108 4.9351782932702 5.3798414753422 4.77335547679316 6.84162318112844 4.42497235891159 5.54267200537103 8.04192330065744 5.77361441962813 6.64893112468146 5.89034275890901 4.81476674337399 6.24037674335478 5.11344901717229 6.17268252123834 5.24478182794772 4.54184139219149 9.075486400561 7.84936166141467 8.33446898032009 6.0772603660002 4.92884186129013 6.40604190412203 5.67068639243283 6.52794540047161 5.30499592308404 4.41593574299253 5.61060199734506 6.20833054870084 7.65868324238812 6.18843650099993 5.28070699344831 7.59100614551345 6.66447235346448 6.58348967028565 5.08101288255378 4.66853075440837 8.85319306553908 7.08755686824396 7.92871309269041 5.84290952968981 7.17295988287586 9.65136019605927 6.83376265258491 7.97826702362774 5.57510590812767 5.30921400552335 9.16456839633763 6.92238677854962 7.34634096200886 6.66744654556284 4.58325948049007 9.14800291002414 7.00134409994797 7.79740522573903 4.77901790363437 4.63841792486213 9.04784787461934 7.32809024806922 7.23069694400768 5.08216430210679 4.96575453933881 10.0252390925183 7.31052173184925 8.12641878673717 5.56011979495851 4.68211340064589 7.19711341174392 6.46421093546167 6.71555666074492 5.40011561352303 5.0396810392023 10.9200931606026 6.70759940738495 7.63125773063264 4.78019605799677 4.27975815926652 9.40467011870764 7.08847007106829 7.81513180701437 5.10887441847943 5.61194804367242 4.29546165651594 9.7400734830516 7.41863538721754 8.68132949443783 5.24159536149282 3.77912624534054 9.88937328814911 5.29287563723969 7.9158520825646 7.93139552572737 4.66141804432332 9.92657822009586 6.64454699253025 7.82398503678568 4.90541185691162 4.61539490570796 7.68656425051296 5.76265438468298 7.24525517345094 4.86248648833125 7.33235512344174 6.4865916626739 6.5283234388804 6.39705621486256 5.50113700138882 4.46694890166023 10.2872604591349 7.44559987886581 7.6607652633968 5.4127718273529 4.12006781414502 9.4944579902389 8.69945063711732 8.38441770238654 4.42451881849863 5.12565144982219 10.0955041623115 7.04294260456744 7.06286835151115 4.83792278469693 4.63189004911964 10.3370154644957 7.76478966883157 8.95234162800437 5.84625861198626 4.20574069759034 9.57016599066309 7.00318475951572 7.46696516873455 4.79808129532899 5.10628906436677 6.51230567755855 5.66060492201879 6.67144523417505 5.6734089769388 5.15248956936192 5.8954835281217 5.48001870182165 5.78364073004055 5.17011691697494 4.4402791381702 7.22104920390719 5.53037448726252 7.22131601788665 4.90985745636989 4.20905488681337 6.94522206720478 4.87672026447415 5.71211871475351 5.37992005584869 4.71809397160983 6.33342483655679 5.18767694458989 4.80184811350308 5.58664865886203 7.08664636256007 5.84270176022196 5.39465835261959 4.7671279082194 4.46217938414752 4.76890679604509 9.43463567019182 6.37062797802254 6.8679214483855 4.94450024794417 4.27639708117753 6.26861345345989 5.55947280039221 8.67077476195605 4.76025814126337 3.98842016332399 6.24891888003054 6.29962203184338 6.21298470744185 5.83992230821986 4.7995170549181 7.02601972312776 8.79164596818413 6.89481951116983 7.38843105754769 4.59939355490004 4.10071414215578 8.14417491961785 6.09327622144725 6.3570886062725 5.2882023856513 4.518795366669 8.67966906659654 7.42212665950981 7.06182834608218 4.40294584547374 4.09996182081276 9.32598130675238 7.27823117401745 8.35183638270131 4.361798371154 4.23004133134344 6.6575260026008 7.00203781403716 6.35371167139968 5.21429338827246 4.8730815813575 9.19405510906056 8.73881927138854 6.95105152484946 4.75829154606079 4.39510104592259 10.2162972909934 8.123807277539 7.95183589737431 6.3278000172023 3.12701290025836 9.74792520089606 7.33096160122221 7.5094943502565 4.11618641403075 3.48797309690425 8.72649556698713 7.69904926459909 7.76694740040639 4.75701135869081 4.29866723061325 9.89814278883365 7.39024681276132 8.14877911499044 4.08144153824263 4.63394437939652 9.8321944437675 8.06303595776275 8.17470357515933 5.71691937366472 3.54647323264689 9.82231690311592 7.07196673509123 6.98533378646351 4.57648214603337 3.76305104014096 9.97706627901904 7.86260594326135 7.21166651061503 4.39023932548587 4.1948891063236 9.54986074120984 6.40019600981878 6.55173361227742 3.91977688023099 4.93420445714754 9.21249750994469 7.3882219962101 6.94758669454924 6.90789420099387 4.01271743828352 7.99670969331648 7.48752397456783 8.0369447181724 4.9554185693584 4.29765568985712 9.19671683715023 7.17065887253154 7.45335575556511 4.10333252423882 2.59979625578436 8.46078498126975 7.41091482320994 7.40207059088269 4.55371699138189 4.54388528810735 9.04720745378587 6.44914510528012 7.17240063588395 5.4765400026771 4.03278004064671 5.95987390533612 8.65192985938835 6.84054053288589 7.25024059181755 5.68798474333576 3.6604689730663 9.03592872386512 6.52270881366998 7.64344822203443 4.71664011243283 4.03768077184493 8.02236700651846 6.74198542076572 6.43030195472507 4.91423561983802 5.008493068571 8.98744182553398 6.74798067826104 6.01325541616435 5.76906611775146 4.42980311231387 7.45701781075094 5.37926450215076 6.66734536202007 4.88831607849964 5.15148905742792 8.63021698012609 5.7956836872757 7.20550888060009 5.01349682155315 4.62673407569996 7.66809826573463 7.24309565495822 6.82341313233836 4.71282695880108 8.95688954632761 8.99261864437269 7.63985753237462 6.74891670115722 5.79409029381648 5.12679052637086 8.9768844112935 6.62176753108457 7.46594888235352 5.72596010558192 4.51392783465009 8.81454913335508 6.5569389923269 7.8981544240856 5.18703492119976 5.99518163563747 8.57764351749244 8.65669883922113 7.31688673572972 6.36379083952662 4.82065358428925 7.80711858813432 6.97245440875306 10.0871973570295 4.52263728459041 5.0378236479798 4.11915002610035 7.94452393107452 6.0410889203709 5.17365271169814 6.56406923492481 8.05464495344741 6.99361712669079 6.641490220466 6.00879431642902 4.29180238333721 10.2729192101081 8.09929505219755 8.14266006962897 5.57724265372053 4.45860712069656 8.25790582125077 6.94876170550172 6.55925107422583 5.1073113995223 4.1199758972853 7.20321008163709 7.08607957228152 6.25714358065353 4.33366349290683 3.5720670294192 7.5580812675825 6.04640905015082 6.74138545795838 4.64699933417063 5.22673384044713 5.91770428735 8.17079333951787 5.56943641083542 5.51527635929563 4.36562219065519 7.04702129498106 8.59551576101826 6.55642255391675 7.86756874175414 5.42751997848966 3.29644996195684 8.17863117320258 5.97976947942451 7.03614445143358 3.86703329578952 4.44624233680782 7.16498729409124 6.14490848460991 6.68095025422225 5.06628662601602 4.47971126841444 6.82361869006171 5.96179333131806 6.99776245568946 4.70844304161233 4.29703684562333 9.14632083610527 7.4047399815099 6.37597790717341 5.44203717423875 7.59395663218736 9.01889670920936 6.74888796903141 7.53082710734266 7.86211965196589 3.68000914401727 8.98976826275553 7.25290302872673 7.42564496150184 5.359642890974 4.38693887252691 9.27543049293381 6.92082151737779 7.40520571386424 4.76949667053553 3.78624797388969 7.70759016219041 6.29878511251759 6.98105017835473 5.88830764880614 3.53809143152737 10.4969026123619 7.21964461738479 6.68930584026693 4.74497132022063 5.02203095125669 9.70171948183679 6.77615769588411 8.69681146696865 5.50978304778953 5.71008210974481 7.85608032426728 7.09831107656976 7.57788485534594 4.12042476517458 4.8058221300578 8.46333405354912 7.564693979265 6.92673597017886 3.92030111956724 4.51120021525049 6.94203573569707 7.1419666814979 9.03181163452358 4.85230954746153 4.69889827854943 8.65550058707532 6.16233803233984 6.43789717432484 4.58737275720503 4.00271596972388 7.43477327119482 6.04787191769256 6.93154164775857 4.56448830091478 3.45824826314557 8.20175971114079 6.64094153356752 6.62655689019723 3.28072078774946 4.18438239810323 8.44036210235179 6.13125613786485 6.74146970595579 4.73430425828679 3.92748723268467 9.03839213714699 6.63670640149868 6.88950875838319 4.75964995865336 4.26474552449985 6.57779263023941
Manes.06G101500.v6.1 3.36893467607003 2.59979625578436 2.59979625578436 3.85399867173188 3.37876105695794 2.59979625578436 3.15816018115106 3.11445218865464 3.84534285565884 3.73003826736833 2.59979625578436 2.59979625578436 2.59979625578436 4.79959751807212 3.41879698969261 3.38469515100924 4.0621477221369 3.80123086013542 3.54809303130482 3.52689480351742 2.59979625578436 4.25817351072512 2.59979625578436 3.21375796249481 2.59979625578436 3.29982034827609 2.59979625578436 3.79297901267061 2.59979625578436 2.59979625578436 2.59979625578436 3.98579678132179 3.40635991829517 4.1156567015998 3.6732060023101 3.16878379002956 4.04357278535557 2.59979625578436 3.74501690071293 4.2613320226964 2.59979625578436 4.15098203347303 3.18911703177846 4.20918139565387 3.6225462550542 2.59979625578436 3.88917722339797 2.59979625578436 3.13370949737372 3.73724134059584 2.59979625578436 3.72115701274549 2.59979625578436 3.06059267461742 2.59979625578436 3.28257618553174 3.32198498486787 2.59979625578436 4.8853731131591 3.52567379773375 2.59979625578436 3.13655648183482 2.59979625578436 2.59979625578436 3.81291009417644 2.59979625578436 2.59979625578436 2.59979625578436 3.33289544367448 3.66434419373759 2.59979625578436 3.03420175286161 2.59979625578436 2.59979625578436 2.59979625578436 2.59979625578436 3.12344627707087 2.59979625578436 3.29249169049875 2.59979625578436 3.19937689101105 4.09350044620337 3.17512532819144 3.82159636409266 3.30853211464194 2.59979625578436 3.38070984509346 3.06043028247974 3.42980673317229 3.34481372870052 2.59979625578436 3.67786292960522 3.11194123837751 3.46289563222322 2.59979625578436 3.57536345356011 2.59979625578436 3.76256172309036 3.03047401906305 3.4669581166417 3.91555449463592 2.59979625578436 3.47304370785199 2.59979625578436 2.59979625578436 4.3027775518588 2.59979625578436 3.97139951350582 3.31666850209906 3.50485837076424 4.66099231693314 3.16467000805317 3.68171689201056 2.59979625578436 2.59979625578436 2.59979625578436 2.59979625578436 3.88131722981425 3.17519681097436 3.74712202708874 3.67178564751051 2.59979625578436 3.79221425607642 2.59979625578436 3.45713446031507 4.91098359372659 2.59979625578436 4.05597743526231 2.59979625578436 3.14854429515482 4.01359721726879 2.59979625578436 3.32469701506341 3.28857685202619 4.45982622027543 4.02340693972117 2.59979625578436 3.65903663435232 3.48667118750462 4.61749580910347 3.13589789482968 2.59979625578436 3.87060850007662 3.21244460660398 2.59979625578436 2.59979625578436 3.16768203400873 3.50034930713511 2.59979625578436 2.59979625578436 3.5958917857355 2.59979625578436 3.09669850574795 2.59979625578436 3.74371536210944 3.41052235213113 2.59979625578436 4.18642891852681 2.59979625578436 4.22534142937419 4.82826932289707 3.04070355142447 3.87628243203352 2.59979625578436 4.3783892350634 3.73994329725823 2.59979625578436 3.64350395697762 2.59979625578436 2.59979625578436 3.17915297907334 3.51860111759208 3.34034589785326 2.59979625578436 2.59979625578436 3.25431612115486 3.16417745732558 3.61197994694732 3.28761616215826 2.59979625578436 3.17616497868894 3.36064708397914 3.9154694025506 3.27853162965225 3.52371301138035 3.50938787220478 3.16817936116962 3.37236691198058 2.59979625578436 3.21065778610885 3.09391014913098 2.59979625578436 3.85561168854164 4.01359927356737 2.95967134658604 3.40445174740808 4.49343775671271 3.13848911460483 3.48383847847714 3.01337418459523 4.61417726802728 4.29388025123989 3.83772004316436 4.34559614860603 2.59979625578436 4.6183327512692 5.52775229245506 4.29273045318865 4.436165552977 3.20579552351965 4.54001079764501 4.76706771889353 3.97514622575755 4.55128137322075 3.48736179688901 3.00967619553112 3.58798918021776 3.87957555546561 4.80089919246676 4.12710400621029 3.87159317967938 4.92383745183027 3.55483529680617 4.79483354956899 3.2650180229635 4.50261313080905 2.59979625578436 3.35455894485225 2.59979625578436 3.53478780931926 4.2421198271108 4.09360244174011 3.33599306581088 5.66554969835257 3.66084073289557 4.33575530874759 5.08128020664044 3.19677433375722 3.19240955863012 3.5417079700816 3.99618073743982 4.63308609036241 3.0699466230511 3.53774756331253 3.76972904016815 3.51236062960917 4.31647621367309 3.21070493893527 3.49185471935923 3.25014544349024 4.53976414810956 3.97281132513551 2.59979625578436 4.0645907902842 4.04394589704995 5.04600236603937 5.07827029939679 3.60454462823474 3.99697679387777 4.07019172758665 4.48842192703161 4.76175826503807 3.61779196529466 3.23387456029662 3.98907347628489 3.48326144687435 4.70410445284746 2.59979625578436 3.65185553354328 3.97910661271912 3.74325278155985 4.68855062281461 3.67438517565565 4.02691980130492 2.59979625578436 3.26566677573064 3.69189906155576 2.59979625578436 3.79793381884116 3.91582675044796 3.09920040061693 3.51628227195113 5.07972207540932 3.79291258400329 5.63411956080624 3.53813333396401 4.22737692092062 5.75886490177929 3.46047366396977 4.38592496078818 3.17749061347233 4.93278504954547 5.22376414469284 3.89707304632056 4.94544151784664 3.35223927418133 4.57683443672913 4.67239904474389 4.09356781758957 4.66309933944546 3.70249481191501 4.26950254307669 3.27020841900006 3.92832661123559 4.57101186660648 3.64165707291856 5.34236004215327 4.88307045071963 3.82066918645868 4.82742501754471 4.00018749182273 4.9284767070082 4.50140845513942 3.61588927876974 4.33540432563976 3.24667302101243 4.56881824605895 5.69791890691215 3.86855734942752 5.35565760778318 4.00996550861113 4.20268331504518 4.73152221672989 4.67217129169556 4.90510376636779 4.10626143757148 4.34287252424225 3.08857273903009 3.20150989367274 4.22398518139415 4.35639068565717 4.00083462243532 2.59979625578436 3.51786239715108 4.08680529367878 3.89264417556316 5.23113215646969 5.23906406205306 2.59979625578436 3.57256915919904 4.37543937757723 2.59979625578436 5.07084018018485 4.31740953134203 4.32008369506927 3.53014888630321 4.6080964384032 4.75289195431297 3.61411445291512 4.45574511705669 3.71999682860615 4.7940178060245 4.96575453933881 3.78929237566466 5.35013334644808 3.85223087469537 3.26884182041456 3.79048400351769 3.6817973704571 5.11984670125237 3.40627964740502 4.03217353796024 3.66470869978415 3.44044597459969 3.79323456640736 3.66018967772381 4.98310222217796 4.70221076049857 3.15779812644779 5.13693329597199 3.92788527743056 4.7512181100855 4.25857338935828 4.45964435927867 3.66154325580684 4.23291996237561 3.17264699689973 3.95095103811457 4.54829672209634 3.78564216104851 3.89848102328544 2.59979625578436 4.56948005007026 4.40404850403738 3.29333401168874 4.54508921510548 3.19947538049542 4.17253446580408 4.87722401432014 3.12273955512324 3.7795183689851 2.59979625578436 3.45810852995427 2.59979625578436 3.68348548293683 4.4569336025263 3.39262644786142 3.5620367008967 4.38987052605687 4.5478334376775 4.50712886038484 4.1780859178021 4.22545807574208 3.8589781122172 4.51581886449712 4.80876297932726 4.28079282277433 4.48088949407945 4.09854497638558 3.6698074420928 3.54002058805831 3.41054618312097 4.25384370576776 4.2508566531474 3.52428154965526 4.51792375428807 2.59979625578436 3.54703977596284 4.13041329485721 3.88651700217446 4.09634131682264 3.35537022837668 4.44505854693882 4.13780280452822 4.20509895680224 4.32851858941101 4.32698450088052 4.17070497879464 3.90633645017812 3.32153583160461 4.22372456729715 2.59979625578436 3.73237032599509 4.72948507345007 3.58226589904918 4.76822580095728 3.28868788740215 4.54360484563286 5.08865159436759 3.89727676803837 4.67168600202901 4.58120546137754 3.52947891353982 4.83320169467771 3.9676398053431 4.75343331220546 3.73391719046449 4.62441000327356 4.79268532281215 3.26967113465158 4.33158494987306 3.07306420648377 3.95921013793177 4.05585750473829 3.35371734162331 4.01508751431884 4.03505937012442 3.83280511350536 3.89571112591486 3.43931519236312 4.60005831362379 3.85101636034392 3.43856895038844 3.71267284781924 3.72312623422046 3.76773731068646 3.31617825122147 3.91918525734912 4.1041805873074 3.00594591942254 3.44069989855465 4.77614119986643 3.31394992493702 3.71231098227117 4.93808771641849 2.59979625578436 3.75393549680243 2.59979625578436 3.37237396509029 5.05156483539776 3.1782393393218 3.48836367183064 3.35064364855437 4.18418373961629 3.9527342076991 4.73821627230521 2.59979625578436 3.97374832470189 5.14430315599326 4.57748787583853 3.81364818857264 4.93935857156845 3.23608720942091 3.64953552764406 3.36713490980945 3.2027230823485 5.61821712786228 2.59979625578436 5.08972058302645 6.19907617292389 5.42510855659403 4.87697591926047 4.17376676937537 4.46935682356672 4.66748595979601 3.80360243730964 4.02740720640464 3.71192966921496 3.7947550039366 4.2380593501779 3.48281875462644 4.32179414007666 3.6155055741188 5.01810747668462 3.98130496223531 4.65426473288279 4.4327541574821 4.22475758656321 3.82616644787739 4.98967787115546 3.67724799383265 4.28898915773301 3.47030050271378 4.30495784039479 4.47187155782771 5.05562289918963 5.19094873649133 3.87095900324649 2.59979625578436 3.61372050619766 2.59979625578436 4.97910943942978 3.4325387178651 4.00100422223671 5.11387925533886 3.48594374074918 4.70474040605106 2.59979625578436 5.94398214186641 4.70014636638573 3.48037588270895 4.38473051787695 2.59979625578436 4.23527695754404 4.12579064229111 2.59979625578436 5.12002044496899 3.31680275846176 4.0536971848221 4.89282057395534 2.59979625578436 4.35762904392288 3.33692940409424 3.87366414569622 3.2328387430116 2.59979625578436 4.09163056326308 3.00173983477685 4.55371699138189 4.12192686227689 2.59979625578436 4.05677849293934 2.85685819631722 3.64488221720875 3.6864598314512 3.69429283629582 3.6259675130652 4.2216315905973 3.40372521807497 4.14033327235733 3.98135209807505 2.59979625578436 2.59979625578436 2.59979625578436 5.12223279519481 4.03768077184493 2.59979625578436 5.52242313770652 2.59979625578436 4.24275299171973 4.65386298713517 2.59979625578436 3.98980219585066 2.59979625578436 3.31295268164799 4.27296881481565 3.28089785406808 3.18542993688362 3.75676762154256 3.61414121189432 4.36733283882087 3.22155548070353 2.59979625578436 2.59979625578436 5.29133941520632 4.92573566771125 2.59979625578436 3.60043099403342 3.33826151136271 4.71282695880108 3.15066378465705 2.59979625578436 4.04785316127455 3.03412909987516 2.59979625578436 4.08572846250385 2.59979625578436 4.51790326001215 3.32636466370826 3.67953587081363 4.61451315910057 3.49579071812971 3.78646604316083 3.23953822414247 4.37190723185701 3.66867578689213 3.65108298856748 2.59979625578436 2.59979625578436 4.22719409016126 4.09667551541647 3.17254904508025 3.95557659281107 2.59979625578436 4.06375542056152 4.60972899230954 2.59979625578436 2.59979625578436 2.59979625578436 4.24245866013066 5.72440515974775 3.71664159246952 4.2631278394607 2.59979625578436 3.86318106408786 2.59979625578436 2.59979625578436 5.11420357548212 2.59979625578436 3.14201754722178 4.05700328859792 3.4568536655671 4.16102859088473 2.59979625578436 3.7659137442425 3.95318370538038 3.10979399629646 3.85359159153006 3.69191241686749 6.2239668179899 3.95102993896212 3.50863035512316 3.81277483485945 3.1277135856963 3.29609969080235 4.13296184932386 3.18142001825098 2.59979625578436 3.3686302546408 3.49341508298152 3.32868425701424 3.80627578985095 2.59979625578436 3.0324307448167 3.4239887387881 3.34267066795857 3.29644996195684 3.31627055002502 4.02838372931525 3.26993010504482 3.50979356917955 4.07823655043242 2.59979625578436 4.114440610169 3.06479868293381 3.68940288429935 4.32451852776112 3.7367292000299 4.11681985600358 3.31013988848557 4.34305048996061 4.70616400223102 3.07631577613061 3.67137820286387 3.32729296405233 3.5302863255487 6.17064995199924 3.68852467857154 2.59979625578436 3.43409199137852 2.59979625578436 3.90856160667753 3.52129112065354 3.58035369690722 2.59979625578436 3.48505988337832 4.14786376302769 3.21892146666363 3.11489981915957 3.23023422384682 3.50657944241829 3.24657439596401 3.88284663757265 4.08963289548746 3.5573637628625 4.20404627355598 3.90526043493123 4.24449899561922 4.11977767050385 3.39292817232686 3.66266052365292 4.20932291959874 3.13594984025197 3.66422052447981 3.5233891069621 2.59979625578436 4.30629384469429 2.59979625578436 3.13558510809591 3.69910981001619 2.59979625578436 3.82235663168165 2.59979625578436 3.44930817813875 2.59979625578436 4.47686435721666 3.57746323624451 2.59979625578436 3.61931600101943 3.33771173039697 4.53365525642745 3.91389473505842 3.1359058019152 3.22145036302252 2.59979625578436 3.4309770644687 3.32166868968202 3.46923753091554 3.17452592349132 3.08541878809132 4.24090190058755 3.7236190172748 3.23170429409391 3.89584176871827 3.39575812278152 4.42042900114239 2.59979625578436 2.59979625578436 3.65759140826972 3.54645731268943 6.37704228396975 4.09159197971054 2.59979625578436 3.55270442973838 3.64298409173955 4.50780009739831 4.20043975114315 4.4561292997115
Manes.06G101600.v6.1 7.57738477456825 6.42256737763536 7.49260816475909 7.10701684099885 7.29222598760428 7.26553838551787 6.89952645487246 7.12644000587877 6.75363867327865 7.49391054972703 7.87015128594382 6.64186867407619 6.91812220206351 6.43081018800381 7.28414665394345 7.620266997778 7.58200874865797 7.46487931064244 6.26304532179412 5.86106233896031 7.26851943824779 6.9405725030381 7.53835998983287 6.89251651186752 7.04832711818457 7.03552405066961 6.43527743187142 7.63257338779023 6.26555730290151 7.33484440300441 7.45122737515362 7.8107178697542 7.80055613041742 7.25996217065526 7.09365269198517 7.71201481732816 6.88600834563951 6.4540742272997 6.08594946035962 7.73382468145066 7.79004209134255 6.56626646052217 7.05392407010511 7.10060894454193 6.96714293529725 7.29534231883369 6.71271745854463 7.15116415506321 6.40514752127253 6.61041900418993 7.45288280675287 6.87896795897268 6.88493762803554 6.46635546736365 6.78311523041553 7.94917523413685 6.52950196758832 6.7291954495373 6.66395027632603 6.46525159358333 6.83268762511182 6.59438379037791 6.24544037850376 7.76317804291259 7.02242413553729 7.3551218325384 6.96812702433863 7.61678341392385 7.20762135527728 7.18667007918266 8.04477342928799 7.03848991203348 6.82035526609763 7.03943146197084 5.95817866039323 7.81605780723728 6.55601234347892 6.7347094472097 6.99122958832051 6.6633017193447 7.71092448764145 6.70140334351457 6.5959519197984 6.87235954374492 5.96077896468466 6.73790959392914 5.78491015118353 6.32596261400688 6.81173758829263 6.47318396238057 7.43734325900548 6.62374337284588 7.33683672382371 6.36558167488476 5.6713578930303 6.65842129277535 7.76349196743484 6.89896510868345 7.72580067394655 6.56491754171292 6.42572043095803 8.0236922129156 6.91836588389066 6.98607597786158 7.27937825744538 6.32830982939594 8.26155320637644 6.6485725821215 7.67918279235796 6.28927779308281 6.74941380515595 8.48923888839427 6.66759619936108 6.48932902466829 7.41172583796575 6.94301133597463 7.2503801184622 6.82262955155942 7.57552622755803 7.61300641758584 7.77729764020168 8.53707726158563 7.22102575422204 7.35071769992635 6.47360742026575 7.71541388301959 8.09708307660704 7.54383355327141 8.16286547463963 6.92945391103773 7.87444409891023 6.73660160322831 6.57920358517449 7.53242302784973 5.85036676473744 6.5354703092358 7.82950633660632 7.08276699453678 7.83701390573603 7.1849440416796 6.88879214698842 8.94841486447439 7.09403316402414 8.05887419012011 6.12057272827419 5.82836553462454 6.94422918085447 6.08097839040264 6.86215610713383 7.19386825727734 5.71458605676975 7.88760515059286 6.52891710796013 6.90905912296561 5.99420579284446 6.85754140746223 8.22530169397715 7.12228349800929 7.83046425814604 6.57955279411421 6.89771590621052 7.76782562339553 7.2069710502292 7.4356203613027 6.918590846514 6.93864726735099 8.27257384430023 7.14046596492939 7.46037658108453 6.46649237932386 6.53876781640524 7.90173446093443 6.43965977459582 7.85475867222108 6.43875581545425 6.14208938583048 7.24681521038485 6.54417807292579 7.11098798634439 2.59979625578436 6.57848937955476 7.80489417094197 6.88519035778606 6.42546461245269 6.84167902846775 7.24968095752146 7.8706751324874 6.47342319237617 7.32364207307903 6.58694799594962 6.98554824171931 7.48104389195434 7.40626691788165 7.01457256941884 7.19824430014405 7.79391711014881 7.02280812428838 7.94402502715589 7.5788506096105 7.64413733904667 7.7715372446026 8.37148174725383 8.50034906837457 7.54599169550515 8.08193984578698 7.74662310770782 7.46559626515126 8.43583353944955 7.50958451011263 9.02091220997672 7.85408162721701 7.38410485180923 8.16086024753996 7.93064495996108 7.40393154207247 7.60505202967386 7.95305556951615 8.7494578896287 6.53616385202277 7.81991223428575 7.45969374655764 7.73969385061261 6.98439507994224 7.38848092175678 6.81775240751958 8.52211750183547 7.68182931088884 7.55806415072873 6.73099770965066 7.04228164478836 7.94780880028007 7.78018465569541 7.5022034056183 7.85326311192865 8.26983487305141 7.16706127176963 7.90768076333558 8.70524775993205 6.43270738991897 7.57290924850466 7.13678313223484 8.05005821089996 8.96903115034745 6.99182327804045 8.29650451524756 7.26652862629929 7.65782966196234 8.82454315876699 7.27274519896507 7.63837978256182 7.36184024005389 7.93741515760996 8.70074669022569 7.32408060367375 7.85010495257597 8.27306993548288 7.21298642078475 7.99910515963797 7.03577915108363 8.69660299339065 7.5058040158477 7.75787177319841 8.27514603112625 6.57038235867919 7.53852077418391 7.02105494545395 7.48792808299416 8.86041225887946 8.06628146961413 7.83982350856901 7.41008603174945 7.61898375656843 8.42595973243558 7.55454435090901 7.42701101677792 6.87804603095638 7.66236513645779 8.61984322396717 8.35015138921107 7.1875396372173 7.8765483202167 7.43439116376653 7.61530173491494 7.30516273410974 7.63248064770786 8.21559942336871 6.66316664060662 7.0923929125033 7.82514011749211 7.35246993631092 7.28267676321113 7.36704839902819 7.34616256319494 7.84538554032742 7.73638479776597 7.65401979475413 6.96252059885087 7.66638957625005 8.44200916168871 7.18285460431268 8.33271131536769 6.8844976138335 7.76288113108956 7.82666252330867 7.96240938869264 8.92252264494289 7.70584642034868 8.8913468182215 8.34542545509234 7.68658102522389 9.25985997649419 8.00094444689901 8.41837633658947 8.01969928796418 7.56865749062486 7.67704862855447 8.12508735803853 7.72200403536643 7.91080896062498 8.09652754462258 8.23036359961448 7.86015107068579 8.69900085709171 7.59683373689108 7.79231212090751 7.33226597846085 7.44654115688707 7.45031129442605 9.44679866627747 7.80900136527741 8.86189610098927 7.74246602187691 9.08159449438301 8.66821529941074 7.96432881423004 8.46270993144672 7.75050811474342 7.74676346247152 6.79225844076153 6.56585067312957 7.20917549120155 8.63393122719118 8.44726344719817 8.59629044894481 8.03336959008751 8.38683436332242 7.39623998236935 8.57033850803814 8.29370161612694 7.25748604616364 7.57916846509999 8.13754081320496 7.77862613319154 7.70891540139481 7.57971303880139 8.13357724639633 8.06686236543801 7.20273035729848 8.66184944830555 8.16658765711224 8.73521826661206 7.00596465963166 8.18934534991009 7.81207381561107 6.90603216912665 7.74628255648229 7.78786887536231 8.34561007137513 7.65172895178536 7.6382781278481 7.16556039381552 7.93097472179993 7.67299495885989 7.58790088573511 8.02769400223256 7.00441781992989 7.43586430203479 6.92744460166034 8.04761190713944 8.2734965436344 7.82867437678929 7.32182430697124 7.34077746323445 7.25583084521168 7.81215045577772 7.20467503233876 7.21864840888759 6.98027190574702 8.12830348596566 7.66953176922704 6.61905698416702 8.0039138248309 6.96026708796888 7.00735416103473 7.26175401815266 7.43519654114476 7.68162829290781 7.35931961350133 8.21412061619773 8.28130206005706 7.32221426934719 8.61787665349146 7.26990141234307 7.17664306737151 7.20776272406999 7.51053255865235 8.30788892485201 7.12779600115445 6.67749697430606 8.03569263704521 6.31605911684136 7.48360513198581 7.33311656055085 7.11513802023217 8.23107148599331 6.64307489390999 7.6166468753436 6.95690587116518 7.89646454569527 8.49568795612944 6.96930619215453 6.89977780164576 7.4782511990421 8.55434875234564 7.51511112621649 6.88193400789864 8.09698217714337 6.6981567939568 8.02204824010687 7.57040415237648 7.48040048929746 8.09992771366829 7.62488918940734 7.7779562832647 7.53732119367916 7.49625267858248 8.09059425587686 6.68658581999311 7.72446367951336 7.66745322460847 7.56106792355283 7.77387276069606 7.30994671405811 7.62940338516427 8.09382239938393 7.45987054348211 7.38369665591408 7.34875517145597 7.78541724125265 7.0178941911537 7.72749811270305 8.23658934774619 7.04801176975127 7.83372772993681 8.87171653055433 7.73678965404741 7.83064264521635 7.01031814523805 7.74097372491445 7.77388539153628 7.11806895839505 8.54518065206151 7.48752414191475 7.0890776138383 7.0892458107761 7.56342913227533 7.77271093564942 7.07136684439243 8.37466252463197 7.43830904521588 8.1126957684758 7.4899246859104 7.39278143804094 7.29747564157674 7.03478356571247 8.4936068814485 7.25482763275195 6.30643962008253 6.99501861743455 8.1223602963054 8.55637545227002 7.00139618142005 6.63054342495772 6.53121121073654 6.64254378037583 8.27116664798354 7.27823117401745 7.80433707050632 7.46575958276891 7.80629332298218 8.42715364791666 7.64380209999643 7.22009944121345 7.0506694058644 7.14759519086762 8.67016313566772 8.25202286887319 8.18861612387255 7.45819845933456 7.68659489223682 8.28327837122031 7.38206994686293 7.91422111654729 7.86141984874201 7.21512996797029 7.68022007919185 6.82921559394908 7.85928846951078 6.64094225377831 7.37521971023432 8.37586518071328 7.58194262197035 7.64802407582551 7.81535952314975 8.42796265268828 8.59451417110586 7.01642836707717 8.14877911499044 7.45818339090367 7.56768175823839 8.16031555172117 7.55355471415646 8.02517523481057 6.87504623584134 8.5349425575218 7.26356981834344 7.70526853101003 7.76262726177073 6.78947656166881 7.10513211475058 7.93537802867721 7.01919203769003 8.07764528548618 7.79542803429804 8.42188898200458 8.84681496702498 7.81648937173691 8.99092207439779 7.66031536938251 7.05561821332986 8.28771525280202 7.8071152027573 7.55639372498427 8.30780973136053 7.68595728697531 8.99940841478024 8.05777197566251 8.11461374675964 8.07198152763429 7.52937661677533 8.57938552347471 8.01345181087816 7.95163674787645 6.8698611425018 5.99394824887745 7.69483847023989 7.02379651489434 6.85795182041832 7.38389133290506 6.67071955003903 7.72740168464475 7.0544329194685 7.33838299134606 7.23616537362747 7.73542370146082 6.28628572768761 8.14362307913769 7.10694287943063 7.50188642228534 7.19379457504314 7.2677523521504 7.99325513495669 7.78484857661491 7.40040550272082 6.08996444479448 7.3225097481511 7.9772502153196 5.52242313770652 6.68072410334357 7.19582081605598 6.37702787605393 8.79329155799471 6.76829088649889 6.61243048692199 6.40953856131021 7.98227241791747 6.64162109341024 6.25654493237864 6.93384414221709 7.42779002090446 6.00717744359719 7.84060457492289 6.79859644834863 6.87155636999145 6.47534164293803 6.29926867479266 7.45841492975638 7.65556443844063 6.72691928331404 6.71124985121093 7.59648251331367 7.96427163833759 7.19259105672657 7.62086063900302 6.5743656796859 6.5416269703989 7.84317632120009 6.54147228248457 7.3800472458772 6.85979864391199 6.6157209651604 7.56515338931409 7.521236337413 6.85810949482001 6.52780509432093 7.24846061848478 8.12919789668215 8.4021669869567 7.25233924383636 7.22902621877105 6.9211260776862 8.23113088539409 7.15148995726077 7.7037071191072 7.55075317959124 7.9522655534318 6.20000370806876 7.15045629400008 6.88714882863411 6.41626836820655 4.98574003949392 8.93457050492242 7.7125411247509 7.4425047494785 7.79219836170196 7.40061466550483 8.54690619793894 7.82070972907974 5.45147283072295 7.75774740431851 7.46176942026908 7.74572498535309 7.26447254089651 6.73220053015402 7.32100849530007 6.17532953830611 7.24755934839961 6.77887664672878 6.92014254144906 6.65126719439545 6.19160642299441 8.21880095688058 6.5269086475802 7.71261545914431 6.74851226417575 6.52177621996205 6.62405071455705 5.66832519039415 7.06996555640732 6.54486318695221 6.52878936504097 7.0761908716027 8.51964181667284 6.78272555836148 7.93207455706236 7.25921332198279 6.32413274615804 7.32124014075921 5.92930460003312 6.84835751181405 6.55455423982865 7.0068475383586 6.72327245051802 6.27642427317258 7.63904439363514 7.28033238943566 7.41472443073611 7.87970216744861 6.95205902236801 6.8860787187532 6.84863938774966 7.43860131638646 7.59590386467029 6.75101724082705 7.46088197748026 6.4204507271061 7.34832326734325 7.21141856777205 7.42227970722944 7.82434226333666 6.82861181603719 7.68635950800929 7.94291586532797 7.34197679075189 7.34294000246854 6.54491269409338 7.12382455473512 8.33373945893507 6.41123431239023 5.84177255639201 6.86507414236014 6.56594986327122 7.30961127752377 6.64394472908245 7.47672536357163 7.31495961758605 7.31954180514789 8.91318142332696 7.11588682025601 8.40479346894326 7.57668882554899 6.95538674407942 8.9382705701466 6.96121161339341 7.71779647432942 7.20224876800693 7.20926502035098 8.00405096165018 7.23441128296642 7.85624661322183 6.57588396610861 7.0867645160376 7.55668818131311 7.62132295942568 7.05442884586148 7.50438104156322 6.78293499418758 8.21611545513077 6.98277214483441 7.54668989100028 5.77439471493721 7.33033837490238 7.5935254038759 6.39700193422018 5.61088024143791 6.59318271078256 6.91969842834479 8.36990627588425 6.45520024337716 7.15899232415807 7.15759953351209 7.53484235804273 8.19012724847546 6.75047865893074 7.31178015529111 5.93182487974543 7.83145339151006 8.45513906643894 6.72086509125655 6.68169534565724 5.59706581092614 6.00585147015889 7.81900730742066 6.99655692323264 7.32954876586033 7.14034760908243 5.95042466499303 6.34861709486757
Manes.06G101700.v6.1 3.67536698515891 3.70064765159346 3.03047684732533 3.12519089239347 2.59979625578436 2.59979625578436 4.02736728603004 3.48212528741791 2.59979625578436 3.73003826736833 3.37755019900241 4.19241878072954 3.32888032498958 3.44305187794855 3.87071312468724 3.38469515100924 3.65499577699941 4.58180910017937 3.54809303130482 2.59979625578436 3.2129912889402 2.59979625578436 2.59979625578436 2.59979625578436 3.14413877371066 4.11052264858323 4.43648220672504 2.59979625578436 3.78836439742839 3.12942703094249 3.76602521169168 3.49600148751274 3.40635991829517 3.43608939074294 3.99746224674416 3.57314526813464 4.29851119465621 3.80327872727126 4.05492540605776 3.80531622868573 3.83619006804271 2.59979625578436 3.18911703177846 4.52794582638383 3.6225462550542 3.6266181304827 3.98542741831231 3.69207523487385 4.2835147899628 3.90275155353327 3.91442276629907 3.80626145720838 2.59979625578436 3.06059267461742 3.30273000440967 2.59979625578436 3.72490722702518 3.11439241586576 3.24813913044745 3.52567379773375 4.25893962351384 4.14452594058447 3.9027022233922 5.50880681331723 3.92148645828723 3.52897269545353 3.16805095130771 2.59979625578436 2.59979625578436 2.59979625578436 3.20611898545288 3.55716693151637 3.88098319609106 2.59979625578436 5.69841527937453 3.76998510658159 3.74671023303382 3.86698300790617 3.57044147755019 4.07320987282206 3.19937689101105 3.9726884326862 3.58373104766204 3.47624966748319 4.92201182942492 3.82385682353258 4.45799713000064 4.18651008870356 3.88719071150968 3.86377510665336 4.60767001322308 4.45775976468133 3.47790506614349 3.30794006058808 5.6713578930303 2.59979625578436 3.17403919595947 3.32365439216886 2.59979625578436 3.35353493771494 3.42255166707302 3.10849398345359 3.90879471249442 3.27304933687551 2.59979625578436 3.83687676307386 3.52424272125642 3.91681526492736 3.75168329550666 3.95473541847247 3.58288439614787 3.39370563949478 4.03888464836082 3.27950361820524 2.59979625578436 2.59979625578436 3.13082777262013 3.79147931109901 3.40831739229295 2.59979625578436 3.43756941520291 3.35765264354746 3.30107830576528 3.96837784396383 3.45713446031507 3.88240910578303 3.64047583210619 4.05597743526231 2.59979625578436 3.37130380600997 2.59979625578436 4.18391418333489 3.61472060837542 3.67422423232346 2.59979625578436 3.77697688341336 3.8399998178964 4.06754010972667 4.47866081912349 4.03352894687873 2.59979625578436 3.41213166059614 3.87060850007662 3.34739219599138 3.90058543834958 4.55562559816691 3.16768203400873 3.50034930713511 3.07277416937966 4.9128248976036 3.8700181854824 3.17781093920006 3.57958220175784 3.458446002092 3.87098157326422 3.26459823700284 3.3572885702161 3.4487476336749 3.53781329340431 3.82748313306354 3.96650269055816 3.47171591016966 3.87628243203352 2.59979625578436 3.16701331005524 3.62463629195849 3.45050421449097 3.41510177671445 2.59979625578436 3.60579276956614 3.86323668388114 4.21939335594101 4.32846141803038 3.25329403012386 3.59998890923774 4.45066987609085 3.39302171797744 3.61197994694732 3.56372893638002 2.59979625578436 4.28981932819686 3.66402117096709 4.44481901699649 3.8142730229591 3.60860218301673 3.50938787220478 4.38168438001584 4.95977574526255 3.14070663490831 3.86444963756607 5.11948138656256 3.35169926356515 3.50135233378827 3.81782068538594 3.31409563067317 3.78856771514436 4.63212755779125 3.88416189838781 4.52697862196006 3.87063900250767 4.36136542886796 4.08606763700997 3.39679534912207 3.8338568452392 3.32619170863699 4.15385049941276 4.04075971142055 3.48186864689569 3.90169162498056 3.33933551687308 3.44097522767948 4.0888522953627 3.86268974792135 3.99290438136976 3.67874131115899 3.00967619553112 3.45964190878352 3.65561143551051 4.22440829113689 3.90659857568367 3.7666745217418 4.6683011171249 3.55483529680617 3.38008103418363 3.63837469934118 2.59979625578436 4.31843382324052 3.35455894485225 4.72669514704258 3.14584555959347 3.20780008800332 3.5254198690814 3.63022623727667 4.86472495448254 3.52367043205901 3.34376290195548 4.0624419553752 2.59979625578436 3.43218861185877 2.59979625578436 2.59979625578436 3.42232468042162 3.0699466230511 3.07492497937578 3.08827779899346 2.59979625578436 2.59979625578436 3.45753213759342 3.49185471935923 3.06159220116022 4.53976414810956 4.09363250266246 3.17623298287933 3.27713638788058 3.42349936287459 3.61792181462924 2.59979625578436 3.18760828080912 3.36707522615221 3.96885737143241 2.59979625578436 3.15498124947046 2.59979625578436 3.23387456029662 3.42207352412746 3.48326144687435 3.95531090289148 3.17356662868593 3.76993209506102 3.26904104433001 3.04165461401528 3.29543486065326 3.14632375028407 3.49534980656046 3.06864531641847 2.59979625578436 3.49834410633833 2.59979625578436 2.59979625578436 3.91582675044796 3.58438008621207 3.35219443992066 4.04855430503372 3.69385719839574 2.59979625578436 3.62424733944767 4.22737692092062 4.93176466354794 3.10157727781174 4.57003431454786 4.25260010426066 3.62078637969324 3.83026908218474 3.89707304632056 4.27319097557371 3.94042747078696 4.83514493949673 4.01850320851084 3.18590979373873 4.04387063117026 4.18220084625933 3.5062742012031 3.53974293861542 3.92832661123559 4.57101186660648 3.79469870865205 4.43626523362035 3.96907504514623 3.22373713132186 3.36724785466784 3.60867516167484 4.0938614220217 4.21715064393685 3.43497551468937 4.23418702027811 3.24667302101243 2.59979625578436 4.56723059774414 2.59979625578436 3.71897980453619 3.43504416208772 3.34573460342168 3.41312046559163 4.52357903140747 4.15626632057888 3.63957982449181 3.77853098325696 3.4385730909892 3.44479857084641 3.56947755124733 3.69894092230814 3.53689864302089 2.59979625578436 4.01818399914702 3.25661411864085 2.59979625578436 4.04444517591475 3.9274882546783 2.59979625578436 3.09304328024829 2.59979625578436 2.59979625578436 2.59979625578436 3.84804290290565 3.57990205239251 2.59979625578436 4.03626264186206 3.5271669967772 3.61411445291512 4.08617617924508 3.25721121744889 3.69767045161778 4.42540761519152 3.63688284357859 3.86008212595198 3.28404026497614 3.53785864499071 3.51044221122479 3.6817973704571 3.81465209650602 3.17372833296139 4.45792711377891 3.22380152582246 3.19836810956745 3.55299247203008 3.42835385336262 3.490403922 3.71829811035671 3.92777041351893 4.83028291050932 3.64240369458124 3.33690766491106 3.68209076667673 3.68707305654287 4.2287836648476 3.33727037408052 3.17264699689973 4.14299350746325 4.43740866261704 3.29707522516397 3.36612465035371 3.37434341157556 3.85393668119129 4.61396785109902 3.77949667192627 3.93176759969761 3.44198007858204 3.73802955497561 3.64243183645726 3.12273955512324 2.59979625578436 2.59979625578436 2.59979625578436 2.59979625578436 3.54359859920675 2.59979625578436 3.39262644786142 3.5620367008967 4.01912114766632 3.25797369082606 3.65612034740921 2.59979625578436 4.22545807574208 2.59979625578436 3.83889866013239 4.43383851586076 3.66411922568851 3.62008104824315 3.84068801083756 2.59979625578436 3.27040979766199 2.59979625578436 3.33632745006729 3.67676263160891 2.59979625578436 4.30283444605941 2.59979625578436 4.06127079942006 3.96263837881076 4.02756779481344 3.37279228920747 3.35537022837668 2.59979625578436 3.28076458677052 4.15182117144276 3.63623434719452 3.45109885259742 2.59979625578436 4.47072825092785 3.82574288094967 3.11298070489525 3.3699188977181 3.53215864031854 3.80869573743323 3.30108436898664 4.15495975836473 3.67439298428735 3.15604534493096 4.20905488681337 3.26472095490408 3.70021863252178 3.39871373980224 3.36314563101168 4.20538657720876 3.30265235045542 3.01541759514865 3.2656464759195 3.78379361415949 2.59979625578436 4.1758757284882 3.81858355899046 2.59979625578436 4.28602391322598 3.85494580305507 2.59979625578436 2.59979625578436 3.12551148095829 3.69417829184246 3.96902988370369 3.7714153316878 3.52125331557304 3.23993430627071 3.53440729344241 3.81325512582008 3.72312623422046 4.11655064840421 2.59979625578436 4.28981356904726 3.63807990455992 2.59979625578436 3.19855137885276 3.9617972396281 3.42171456697574 3.31367075302264 4.10071414215578 3.44353124367574 3.82924657268428 4.93578006322342 2.59979625578436 3.90571590500452 3.1782393393218 3.48836367183064 3.13368629208698 2.59979625578436 4.23005607018912 2.59979625578436 2.59979625578436 3.48788424575146 3.52086051291967 3.32485930650937 2.59979625578436 3.69415845135935 3.23608720942091 3.64953552764406 3.90012358301766 3.2027230823485 4.43339075115773 3.14868655853493 3.40083590865166 5.36058193296505 3.32965303865418 4.15870912835935 3.49105114569248 3.96475469383661 3.85813757889308 3.1505585915272 4.13239208286991 3.31341918269739 3.0992041201342 3.83749137434024 2.59979625578436 3.94518456173293 3.11545540883735 4.15092641269802 3.13899408145671 3.29891955515538 3.83292023859456 3.09168813019347 3.47961913918967 3.94615840815916 3.56779136608937 4.06081522127391 3.35646095424594 3.77143903312147 3.15282698057601 2.59979625578436 3.69007444965449 2.59979625578436 2.59979625578436 2.59979625578436 2.59979625578436 3.16296043660998 3.08499272863383 2.59979625578436 3.18881389019315 3.23124158278061 4.5000732280456 2.59979625578436 3.45162270172108 4.49184761111685 3.22721475254557 3.4666767382516 3.12386348523869 3.52822474440109 3.66140025771279 3.41331573344294 3.48794078037073 3.47359458653169 3.27177532694313 4.15007127375922 2.59979625578436 3.831512005212 3.0284462862932 3.57562914998343 5.62444006227739 3.61637548253596 4.16956743898028 3.1664216170609 4.18443423071714 4.18363575119269 2.59979625578436 3.35112322452084 2.59979625578436 2.59979625578436 3.09490341468928 3.53091301288657 3.90745628026551 4.5677056373483 3.06791717975771 4.4866449852689 5.09510940433527 3.59848267571914 2.59979625578436 3.69810982247138 5.59191182853643 4.41231140610649 3.53996910997867 4.81442750052972 3.88540911740735 3.67117148881194 4.90052656492516 3.23796702278507 3.60093083117833 3.92787004180655 3.46894726186611 3.87596597040693 2.59979625578436 4.09242803393205 3.67483351199386 3.19337031441694 4.91707491169191 3.81657459978915 4.4458186577528 2.59979625578436 5.60493788713058 4.87113474315124 2.59979625578436 3.31429537738927 2.59979625578436 3.82615027806396 3.54285352533004 3.45273288614406 4.20370800501662 3.21175968271509 4.40394795081488 4.08572846250385 3.48471841849718 4.88076607918977 3.32636466370826 3.48802483307444 4.51392783465009 3.49579071812971 3.98945103577484 3.49741060757558 3.22347444536885 3.7884533108739 3.65108298856748 6.26497647261464 3.39724226744863 3.20178576582288 2.59979625578436 3.40464306295055 4.45747352866947 2.59979625578436 3.94501666241264 5.23227659958314 3.30409561387671 2.59979625578436 3.18330204680804 4.24245866013066 5.72440515974775 3.39912989984874 4.2631278394607 3.50978775222963 3.34444953840647 4.22053982068854 2.59979625578436 5.82418373434035 4.40711821045092 3.36223058634014 3.170552578228 3.4568536655671 4.84386034091256 3.59353171185912 3.87077178890064 4.8086738108508 3.71793689083138 4.36684631030824 3.69191241686749 6.01816616418636 4.64073841745067 3.50863035512316 4.15826200431169 3.63892350946115 3.68565295308433 5.22673384044713 3.41695097319566 2.59979625578436 4.17125942085363 3.49341508298152 4.68425151739168 4.01219994262384 3.64178627644869 4.53422095354385 2.59979625578436 3.55209065070327 3.95617035354202 3.60314531494957 4.47852366070067 3.5393592086075 4.46559348963787 4.69215530649008 3.88087147557617 4.69793954873842 2.59979625578436 3.4515794909386 3.76538008445022 3.48927214962142 3.38404745483947 3.01265836496538 5.03479441589819 4.06795467165858 3.54042399501909 4.15029403147123 3.4369702240479 4.50370783464746 2.59979625578436 3.68852467857154 2.59979625578436 2.59979625578436 2.59979625578436 3.37232711662656 3.52129112065354 2.59979625578436 3.36362012377228 3.61692676086504 4.23305947155913 3.21892146666363 3.72870756154024 2.59979625578436 3.7584247049036 3.24657439596401 4.29555692797162 4.49134962088472 3.69911873260326 4.20404627355598 3.14781871854752 2.59979625578436 3.9708815959315 3.51193450945408 3.22256664660478 4.48734180026031 2.59979625578436 4.18231982885692 3.95822354543782 4.54154588996335 4.14217509733931 3.68182989929518 3.97308342342811 3.15933397875847 4.26571130807168 4.22831707135239 3.58508707760162 3.91632379626202 2.59979625578436 2.59979625578436 3.57746323624451 3.3939317028683 3.89918274348928 3.33771173039697 4.75454482700421 3.15164342911053 3.87831062209256 3.66080876992859 2.59979625578436 2.59979625578436 4.00271596972388 3.21916247304854 3.72791025041151 3.43325699342525 3.20730882339491 4.25059772865294 2.59979625578436 3.14365100473681 2.59979625578436 4.98166730908842 3.82188759393335 3.09288309947995 4.27108804528789 3.85300890889608 5.74877049885484 4.97305215518412 3.34875050887515 3.66059356103635 3.64298409173955 4.12974799444061 2.59979625578436 4.12147217415274
Manes.06G101800.v6.1 5.81913941534341 5.35255809902138 6.10299375517763 5.74712598101256 6.21720039685839 6.3369971101766 6.3331582312079 6.81214462305181 6.30277034052505 6.90842614022985 7.19016081864956 7.04487180214046 7.2538879077509 7.29255106819373 7.47952804471948 5.41016372156399 6.16563685851046 5.91877398561206 5.58521144248332 6.25569081719161 5.51678827383373 6.309014839821 5.94180920633722 5.74935506629472 5.78455186940753 7.21615701804042 7.24988852270753 8.45539381743923 6.52743932507281 7.17053804315426 7.33131677850478 8.11735582336599 7.2094221715036 7.33685737131895 7.2267411529374 6.83299497476755 6.67539668617862 7.31616888151957 6.44009420828018 7.27148238836711 6.14463118321264 5.77467628519554 5.65447470752057 6.08764468882195 6.08098862371855 6.60215316042268 7.34677380583441 7.62777993947012 6.83610407528741 7.01726320656085 6.82617268037625 6.79784668887687 6.58530570485709 6.44575940872396 6.25220690079792 6.9200815767192 6.55362460317379 6.49895854670361 6.41190432860184 5.87936898804176 6.4439619143038 6.93279411388254 6.78166485429589 6.32364397525139 6.83938849401793 5.79987388805546 5.41626354156742 5.96071256146123 5.77165537779117 5.86069154649879 5.41871284811563 5.97825567597953 5.84331649679592 5.36305375509599 6.94521402280015 7.81605780723728 6.973626022959 7.55676987612663 7.21562204224314 6.60753491621627 6.97138470734374 7.13795895373493 7.03369630236967 6.35141597995243 6.68393827397552 7.22575310501888 7.04395741682044 7.5759604016362 7.19931557700505 6.78673439202544 6.83803132185842 6.6997862814198 7.22944021381457 6.37862815521091 6.50522654805199 5.63734213239779 6.88126043681175 6.12465783461507 6.68931704216896 6.39069337658035 6.02009900248836 6.00215493502427 5.93383473816616 6.27649612274734 7.27937825744538 5.30812399887905 7.56705207592688 6.96581256131179 7.78298695802689 6.16174646481784 6.69935927561393 6.93015305394626 7.03244986031536 6.78762830742751 5.67228931414433 6.49798157870892 7.14406692034404 6.84115719728467 7.16774482559851 7.61300641758584 7.0561428364859 6.48530133883914 6.6771400733396 6.30820780754034 6.50032284547792 6.76790679043549 6.62978802966361 7.15860212312845 7.05859062421991 6.70164450083466 7.3314509032302 6.86741657444618 6.48121460508601 7.22087911776375 5.0938900785733 6.26088752476038 7.9456100193967 7.56181515970285 8.12469641271765 6.84316259563662 7.13512549532783 8.18348348529229 7.47624377989568 7.50986853623671 6.70589286342603 6.9554623902161 6.47213424131523 6.79717819880089 6.68856667260336 6.46902882030237 6.40680706725539 7.64599653874328 7.18492792000719 7.34887006525099 6.245665060975 7.51490075511094 7.21598220778664 7.04752922925112 7.18234427161498 6.3503390538309 5.86715870758112 7.2982571452041 7.50421095262218 6.95892687788797 6.51497744964497 6.88109939149519 7.29693794819734 6.91290512796795 6.92228915010659 6.24960852540097 6.19083005530482 7.75082285822472 6.58227876883769 7.86654658216843 7.41870241697818 6.7063630737788 6.89396553394701 7.21571410597755 7.41432813752258 7.3090586589855 7.18692467366164 7.42945064614765 7.77706772342221 7.36205191039876 6.9836701934453 7.63468120507937 8.04229156130635 7.56051875279146 7.00261515225325 7.16129653788007 7.09590801207133 6.88164546665473 7.77206868011935 7.45767242310824 7.1832414557492 7.15960969499937 6.60566221321507 7.61302649209154 8.26262223022096 8.26653631764531 7.75211635230804 7.97470110908842 7.05846291438668 7.16220453617193 7.10243700379874 6.9640261914281 6.95568072156985 5.9492276293355 6.41996157528628 7.11738980299035 6.62449658119302 6.36099960549763 8.44944817299689 8.31579751426296 8.19263194844743 8.14177458875068 8.02036396054134 7.75793315542821 7.37090991885801 8.2791141708588 7.33788032180896 7.76661250535696 7.74752318887738 7.75119621537265 7.77628444949607 8.25667152770055 7.53897693175609 8.21507255845854 7.64988531671097 7.56571678284359 8.49858804641716 8.504607949254 6.91532132580808 7.23876355727669 7.9224497173432 6.77939169501301 7.52815663949013 8.13712811401867 7.03490221723276 7.57290924850466 6.94849649069461 7.73042987494864 6.95643035432941 6.16968487716169 6.97955374168871 6.52296359831221 6.57969976626892 8.06585339553702 7.94039844928656 7.9255583621862 7.68104553330162 8.1568092955839 7.58046277920605 8.10860997111809 7.71711324771819 8.59709458807113 7.41906365288005 7.3748109399828 7.40852202222562 8.00027492571064 7.02505690811257 7.35472343930421 7.29082445856569 6.78866607338163 7.69239719634951 7.38774262742124 7.92796190383019 7.76766720856106 8.22096461529764 8.02785616334855 6.86647907203027 7.99333213531445 7.56139871516367 8.23950009131497 7.82269336671545 6.97189943888147 7.92293027043083 8.36552708220614 8.81476235948733 7.57637960161371 8.03434404069752 7.80486964520854 7.80497102948049 6.77851519083366 8.11886849259209 8.16574226597702 6.49821008161089 6.18035857382491 8.35565905145814 7.67929239257288 7.70707274239008 7.1841865461111 7.48858420198814 8.17872421631281 8.47826842330028 8.31989897040568 7.38239337082448 7.84536758931989 8.42507307942908 7.43012713335104 8.68740802199796 6.83312857743392 7.91412602143068 8.10049671415094 8.14645863865914 9.08337055445112 6.42526516877294 7.18212494178946 8.07039431369333 8.34262445448669 9.81407510081339 8.21448046571947 8.89415665122236 6.04172796302446 6.42333913587954 6.48848808465298 6.69865421522136 6.14368610102011 7.72717591369061 7.30900443600994 7.96063371788046 6.53795488997118 8.48463677443338 7.06879045320858 7.63707239461786 7.36720625864051 7.10130629297526 7.39109070415726 7.77110645582847 7.40286795729406 8.59539141827568 7.06281705635059 8.11300784066825 7.765500454717 7.71926103984108 6.82341062570613 7.49435877556638 7.44595966412861 6.8787730483172 7.09122696254819 7.1835509189157 5.20192304598811 8.42636676207345 7.73559496776013 8.35716355168406 8.05044338129396 7.44512140248331 8.79749167736695 8.20994894737152 7.41173531467707 7.84350498936438 8.17112738659158 7.74796481265357 7.64744760428318 8.64863100665882 8.76980430427815 8.6181925690432 7.77590168245093 7.92127896705693 8.45230703317567 8.73521826661206 7.00596465963166 7.69078392846915 7.85890799895496 7.77379038182402 8.27605151797259 8.13666671815481 8.62298153347592 7.5563284169018 7.86765353315389 7.91409519858081 7.81653596440322 7.63454786327398 6.863869229183 8.10174165873636 7.78296440033531 7.45592049588359 7.37186165145676 8.1326426082661 8.13209798335882 7.86707774699546 7.69984847369662 8.10251278904259 7.09414846792568 8.34006429837047 8.20561612737236 8.49400992759448 6.76463957245719 8.52014634787303 6.5400680312245 6.40130007807234 6.8664971313568 6.19957845527205 6.68120516762158 7.64468725025545 8.88415010997888 7.45832211004674 8.16499197351124 8.42007241149284 6.16889244600352 6.67442702995753 6.88982846506778 6.49284354432299 5.83228408720182 6.9092810594326 7.93799290742543 8.67585264291152 6.96361748783093 6.60841713056095 6.99874744496768 6.71595968958756 7.11161704783795 7.0721029873264 7.18708264444768 7.3218494960679 7.48826051369652 8.1904001732659 6.51767284093933 8.76936219162938 7.61516231574601 7.31498834939462 7.06503748798413 7.92275540044593 8.07659620995933 6.58578937550743 6.58237266541788 7.27878261629153 6.94006155654284 7.82611303422319 7.82833504743984 7.43583030981115 7.7741565631913 7.15913429764361 7.29295515524664 7.36883218085031 7.26094734036137 7.80256929574472 7.05740437598708 6.93740316530941 7.67673250371266 8.10210485963934 8.14840681442895 7.76686496843833 7.59099102794462 7.26895548554945 7.43893740899539 6.45843693720652 6.75278254865906 6.82414450158028 7.30003426239539 8.12678999019047 7.7505008012207 6.85889322343753 8.15458948677813 8.08263377764431 7.71524961445005 8.37802904139614 5.98387037371611 7.64049357947391 7.04646841625357 6.99782913731206 9.14898460119051 7.22292495488856 6.5599100134302 7.68074043570582 8.46286492460767 8.24147731030168 7.04611620862919 8.83238074379017 6.17126438991296 7.14047007529851 7.25866503482876 7.46479399283851 7.18163010992752 6.75147614834415 7.25428939158891 7.89566859255998 8.22311657112133 7.43242824477149 8.41235542794122 7.30435032437242 7.2749320873108 6.93857108819442 6.48840316522981 6.22305182625541 5.84091516709842 7.82636390186491 6.25247090941348 5.9086928846796 6.78530450382098 7.16828415417243 7.68031830315822 6.60634749539284 7.49535403253169 7.09287510992146 8.12105686484304 8.34802209038021 7.95544996077215 7.74949260344129 7.77359812559022 8.74965726020945 8.123807277539 8.60782814884367 7.6254552904265 7.7258071645849 5.52997277759823 6.02672881767973 6.2328752080905 6.19479732599356 6.19514489044952 7.71632316018289 7.23918514820454 7.32745234889644 7.07892992706966 7.74808387156072 7.47088878110495 6.78917314754134 8.0359111367327 6.72725764720439 6.7955494649126 7.40205798053508 7.79265481589678 7.62450437509729 7.04652456245793 8.29915959267829 6.35929596135451 6.62751739552268 6.0491210128971 6.53692928610577 5.98952237932511 6.05020392712532 6.01973140632383 6.51281826397988 6.23313222716055 6.68587372628249 7.80199410386734 7.75836859675885 8.22538903557579 6.7335038906897 6.97007022805845 7.16470281714447 7.90997288239699 6.88957712489238 7.4633556697711 6.94726710343081 7.39454202727783 7.71095152003639 7.20101560306117 7.78698173556696 7.18323405046278 7.65776267855601 7.98699023921302 7.0858231559429 6.68976845034434 6.4132182051857 7.17379490408847 7.89308720550246 7.19817730338073 7.62757922901089 6.83318155495546 6.37962061814609 6.51724641308035 6.10241822999232 5.93933176758349 5.83035747499368 5.87153943923287 7.3700592576761 7.23110625632885 7.69821985905362 7.0940261629623 7.23525573253371 7.00806441875198 7.55777583517761 7.02837678837785 6.31590628105747 6.95471768564923 6.84451757611857 6.45799172944502 6.60627266433913 7.26321027972104 6.31736568606507 7.50711923777467 7.05108714931246 7.39452683553286 6.23123742950739 8.50880878756409 6.25423741501259 6.79488828944957 6.81811932957663 7.51255361228577 6.4745996308256 6.48331679280065 6.31826082680442 6.93126593000157 6.13371462690186 5.93794304932604 5.92606337957064 5.87132318297688 5.93148179622892 5.40113073525439 5.92415208199181 7.06611394716602 7.75524885892254 7.78569485405898 6.64107334801459 6.98822226011562 6.92175690591106 6.3814217781088 6.47011114612928 6.39252759980164 6.31259398996521 5.41441957134718 5.79988181960682 5.97812161537599 5.81626801019307 6.1636173624555 5.69435491271193 6.26497647261464 6.52588984553638 5.76239993713154 6.03242343563582 7.63497919388085 7.70878957160729 8.51114715756976 7.60217223359053 8.00490247617311 5.75972120687317 8.0895724862085 6.93546326469312 5.9425385539594 6.56406923492481 8.14502452862587 8.45049283950141 7.04803336471211 8.14358120914961 7.70087812961052 8.6834781821869 8.35879867567074 6.25911551928993 7.97216839347508 6.85323131394989 7.37604409323332 7.97172227300811 7.30272531306124 7.09218106391087 6.88714871085914 6.38608334340989 7.03326423083483 7.5786524586359 6.93399902059436 6.7489925492068 6.74825161223807 6.43203564318636 7.39109805684841 5.96918706222386 6.21443142750315 6.01087274982434 6.50185653103526 7.13485882018818 6.54486318695221 5.99334024802134 6.16610297527274 7.42679391374294 7.00928948606369 7.86756874175414 7.21727871064243 6.87946155370599 7.32124014075921 7.05794558424931 7.04589056729381 6.17543245414793 7.12921795512731 7.08032502301909 6.08085670349812 7.39380546825887 7.11631835487491 7.70224446820616 7.33028906865522 7.33284237111508 7.14287382266179 7.0302832575727 7.91841175497107 6.92209620266034 7.20666890347587 7.32090930651007 6.54722116315168 7.59395663218736 7.06283166355237 6.23808933028928 7.52266477380089 7.02991114511569 7.31064302333199 7.20427893613284 7.95793090488357 7.55817776299826 7.2442562309066 7.45142190482639 7.93293622412389 7.22998019644472 6.16174545388363 7.22532885291396 7.33257150000937 6.96928953511086 7.04291527558717 7.35979010289499 6.82632799173292 7.67277526694216 8.28506021133798 7.52744336620312 8.10665228920796 7.62784203792885 7.12580263364934 7.67976797031498 6.58114527695301 7.24766456538759 6.95559853309655 6.86424490690263 7.37098183665594 7.775870518934 8.01924888069062 6.81609767648793 7.60062232843154 6.68479586660765 7.77896144020277 6.21017133636881 6.72965586585837 7.22857444892072 6.29507687516474 6.55110358424453 6.19401503202097 6.67151037535242 6.65311819224095 7.26812859325431 6.45482653222883 6.43789717432484 6.54586389071951 6.3879041772085 6.78786466175472 5.815417641688 6.26344747677002 5.94743388856766 6.31529752193299 7.00929277359823 7.11119511364967 6.83286200317213 5.60019367542885 7.54956089941411 7.34672957370821 6.80412544758195 6.65862103252083 6.97264400250666 6.15780056182277 7.25797057548475 7.47984335379622 7.18912137237671 7.54462868542368 6.42682031947816 6.37756668077354
Manes.06G101900.v6.1 3.67536698515891 4.42826423694023 3.71549495657408 3.50016072193926 4.21704922099307 3.81365830725574 4.96220327655704 3.72776375311705 4.31387293190585 4.99318443078774 4.16117226582814 6.10373344386423 3.83775631493629 2.59979625578436 5.19800338878486 3.38469515100924 4.42134335438774 3.80123086013542 4.30500120005423 3.89014654444277 3.80048506553678 5.63410765943393 3.64593111037093 2.59979625578436 5.25681764186681 3.29982034827609 5.3634230694818 2.59979625578436 4.56231834553539 4.20065406829824 4.43107563536172 5.13897528352034 3.96370742327693 3.19522409136653 4.45035622871217 4.38339172483685 4.50824471702389 2.59979625578436 4.6688296873336 4.10080214228854 3.48701286742929 4.74219179435535 3.99801958889781 3.43514863882075 3.9032011645835 4.12900872040676 5.57176353612055 2.59979625578436 4.47427561241901 3.90275155353327 3.99885256554192 5.76675463976348 3.63738172282996 3.61356726487245 3.96778331297524 3.76180760438162 4.92119824833706 4.3548164558268 4.00549615286874 3.66311783781629 3.71856906465735 5.22717828244877 3.9027022233922 5.50880681331723 4.59946320079734 3.66686718375227 4.95155832260573 3.76083040956131 3.33289544367448 4.55521799293872 3.91911997008639 5.78677864912652 3.88098319609106 2.59979625578436 2.59979625578436 4.78876379136237 6.26772449630447 2.59979625578436 5.25660826372988 5.54103021679858 4.02090076533829 5.78767940276201 3.72904501437955 3.91343157594147 4.12809285298541 3.95893596499787 5.84775863531242 3.61322108641093 5.28633731425009 5.37647976007439 4.3452742057186 4.51920321945192 4.00033267671963 3.9774066105883 2.59979625578436 3.844423412108 3.9642748863717 5.35165659999904 4.03707421245398 3.65427869000997 3.83555055270904 4.14226299040632 5.05086409778679 5.16879144405361 5.12862405186618 4.36486813575544 3.95943347767237 5.19809277388583 2.59979625578436 3.12799011821841 3.6939030069005 3.83307995058926 5.19861349047571 3.92476114188559 2.59979625578436 4.18967018362555 4.2045430383082 4.78493602633662 3.58385032575014 5.14263339038845 4.1508572239531 2.59979625578436 5.48876602091107 3.96837784396383 4.42169621249677 4.97341891066273 4.3351205216289 6.12563554818801 2.59979625578436 4.88361491259267 4.30114914289016 3.74662764509982 5.70195224639887 3.77167773008559 2.59979625578436 4.22400499039403 4.0977347290974 6.65259748979058 3.11715769885859 4.83114315265582 3.35372006124426 4.21154493928403 5.1774020375436 3.55806038569829 3.90058543834958 4.50741700318531 3.57130530482096 4.83409229973307 4.56822483633791 6.11378370169449 4.6243463069931 3.86044642301347 5.9285383543118 4.0475528573883 4.26669918164942 4.27805878010965 3.98002620939454 5.122390261821 3.97865365472679 3.82748313306354 5.14988477498699 4.40837829255936 5.67435980547889 2.59979625578436 4.3042054856687 3.49183502491586 4.559693455727 6.05692757092475 2.59979625578436 4.98546875759066 3.86323668388114 4.14353522123384 6.18673075040503 4.01603236594508 2.59979625578436 5.91604228886757 3.56545094105894 5.23138189556226 3.56372893638002 2.59979625578436 4.32916512585398 4.18203783741633 6.07050230464993 3.47085227979306 3.68593366351508 4.72854854860878 4.69814896030632 5.43701100834405 3.66369345014556 3.79609671152573 3.95394264575798 4.39537606826957 4.73548497538029 5.81151376332113 3.10743416573937 3.17241119288935 5.04219516755409 3.98008765998947 5.41183315918808 3.01337418459523 3.96426791580462 4.00736470007236 4.13995550782958 4.95260789306871 4.63028744257744 4.79877027402631 4.87067036213795 3.96481147298388 4.69413047907826 4.44876297642528 4.01950480309998 4.23166344097164 3.17888988534499 5.6255563019991 3.23226733660521 3.58775514037745 4.98472996125095 2.59979625578436 3.77728265014896 3.53908328774937 3.3496085626079 5.05040098038399 4.48692404143099 5.1920197962125 3.53258534326127 3.39145816204378 2.59979625578436 4.22027045302236 6.22104387466086 3.79373677732766 4.49257276103546 4.59450683265699 3.49674835093757 3.94044672350216 3.88579130189572 4.1987481099324 4.55524154361891 3.76994895807987 4.71620288539845 4.25748311823964 4.33024326118047 4.96301524199185 4.46965899786698 4.97844682405152 3.28739172790693 3.34894100460763 4.86742315533715 3.64297008131791 4.59457095969605 3.70832434765359 3.7735118799602 5.26259217093313 3.73114165719934 5.31398316459166 3.67897656628886 3.61792181462924 5.07827029939679 3.75264978833542 5.26212542217945 4.24891297286864 2.59979625578436 3.69084402609154 3.19556340470997 4.93337163712758 4.05852732310907 3.72918927219567 4.02331979791633 4.59738472549491 4.96157847286331 3.415894803482 4.49363234648004 3.87221686931248 3.79473822698295 5.1709878237794 3.06864531641847 4.28053066058069 4.82978352418344 2.59979625578436 2.59979625578436 5.1074811612456 3.09920040061693 4.74271374891484 5.83393095852792 4.11392091160315 5.48134392625356 3.33163621273224 4.00623011513918 4.15015005942538 2.59979625578436 6.27668466110569 3.58767727469021 3.71383567433466 3.56402233026117 3.76747073748049 4.90447050252825 3.65250326144447 2.59979625578436 5.91161478304195 3.99085346973984 4.47237527291673 3.05906766596064 3.75804226531246 4.05051050385255 4.50026852880867 5.26655124334857 3.20991460941355 3.52676127792897 4.77897094289441 3.95544129396137 6.00538956776198 3.19008785338756 4.68899617880253 5.6879641560789 3.43497551468937 5.10996224891689 3.93534997357748 4.50121940175488 4.41593574299253 4.00790902779624 4.9105482813054 3.76560242009159 5.1682127294892 5.52175384898088 4.71810404312037 4.79423568353894 3.73418530558767 3.57079195732032 3.85883507686872 4.47510783112118 5.37739867544118 2.59979625578436 4.68395253661206 2.59979625578436 3.51786239715108 5.06153999510795 4.76823358024082 5.23113215646969 4.71869224416619 4.48798103486455 5.7840841320848 3.52860207380879 2.59979625578436 4.05317221743058 3.84804290290565 5.53024169533898 3.36370173476972 3.57861008867875 4.51269475846111 3.61411445291512 5.89236640716566 3.71999682860615 5.0157358188269 5.13210671537145 4.49046948457312 5.6674124858648 3.66732780932737 4.57627896029628 4.8557303128943 3.6817973704571 3.81465209650602 3.72640010490732 3.95592676154047 4.87281720386877 4.12309769938728 5.48476247664218 3.66018967772381 4.30790093584818 5.7222130534885 4.2008260280248 5.51171822475567 3.21036400817574 4.32111441007705 4.39964156095686 5.32482919703302 5.13409239732633 6.26563645765357 3.65488550324452 3.62254771808082 4.51241665733803 4.17205423355941 3.79158528722092 3.74529265082522 6.97671243265485 6.22479711821113 4.91579978931395 5.54657251379521 3.19947538049542 4.48564450426355 5.76638103430695 4.49664318997785 5.01847526159803 2.59979625578436 3.79696852063491 4.92523310772865 3.54359859920675 2.59979625578436 3.79195208128223 5.36502186358085 5.1026454661633 3.52286694781948 5.45629425282286 2.59979625578436 3.57041299923972 3.50383966973202 3.57093580047187 5.94129281577939 3.66411922568851 3.62008104824315 4.37000824473682 3.78969911539177 5.29246820410621 3.63776513294116 3.94362191624918 4.66787293679178 4.02767706067778 5.8975049767616 4.41161574131618 3.27550176493931 4.86631395052736 4.91752154773495 5.24370828034411 3.13708430358419 4.30115773173715 4.36908624203668 4.03711304014706 5.31373327646544 3.45109885259742 4.05481899246946 4.96184387829965 3.61037900404286 5.25907927571198 3.6767139055283 3.97064834467448 4.21785742444909 3.96474163586061 5.43482453628925 3.8603873958249 4.60273130965232 4.20905488681337 3.53217560437302 5.84243322658661 6.02132722313823 5.63224350568529 4.3748792962885 3.58442279894073 5.26778159373257 4.47935037426683 4.48236389556785 2.59979625578436 3.0755768791799 6.48771747288602 4.28168050170388 3.82410692028373 5.07146813526768 4.35695981407728 5.5506967154747 2.59979625578436 3.61630722349436 4.60529977710486 3.62110143186392 5.19789248788199 3.49795787344468 4.56974091788206 4.59998419156709 3.0680091370017 4.7850216217993 2.59979625578436 3.72538479952717 4.27858236044057 3.78837248309854 2.59979625578436 6.17533657933955 3.31394992493702 3.10712921319811 5.02317214531686 3.77715138267553 6.40502109554435 2.59979625578436 4.09557924827127 5.05156483539776 3.41253877880521 5.41645008583681 3.13368629208698 3.15150067151979 4.64311414484047 3.41604772664298 2.59979625578436 3.37185808117063 4.02261877200762 5.70247414477968 3.92228252569921 4.41826553467935 3.91456728456116 5.14564956726213 4.82714333656763 3.62970343240219 6.48052549329965 3.14868655853493 3.57485221678413 4.80044434393468 4.5373060117903 5.88855863695618 3.62374438609181 2.59979625578436 5.99864500930572 3.68243911328029 5.28815523906488 3.46951039942522 4.11618641403075 4.63650119685827 4.5764891264157 5.10976588634192 3.83185023614716 5.66683609553444 4.15101044139279 3.96073882320318 4.73461176104287 3.67965037329522 3.96146785799022 4.04605795159376 4.09181682514192 5.35151283492648 3.65828750942002 3.43933261008128 5.18435603841588 4.77952813501356 5.24868445551247 3.56037036349483 5.23650417642638 5.44341030654807 2.59979625578436 5.22241073409427 3.28280950206751 3.79652443099544 4.43969622920129 4.47726345222936 5.67309281507272 3.94470379301307 4.48879252419303 5.56607780817536 4.46655869339665 5.03586826653451 4.44343943182173 3.89194256750323 3.04131369721671 3.86250160586385 5.6238881061868 3.90959158051501 2.59979625578436 3.88450556008927 4.30483835102731 6.13487049008428 4.08460256147185 4.35092093483367 5.39531250846087 3.61637548253596 6.00066759174334 3.39613763158741 2.59979625578436 5.48965803351838 3.4698560644291 5.69410767530956 4.0002465052433 4.23335883399656 4.10408060422783 4.8107957487304 4.12808416109519 5.09758327613182 3.06791717975771 3.45055086810467 5.09510940433527 2.59979625578436 2.59979625578436 3.10040922476677 3.63802504669685 4.49013189342373 3.67936228887807 3.8918414592231 3.3580901148347 4.24275299171973 4.34800139394301 3.23796702278507 3.90584824587373 3.66297563908253 3.46894726186611 4.42980311231387 3.28089785406808 4.9634709050791 3.04710913781508 3.61414121189432 3.25879465846468 4.1777396243841 4.95312345051231 3.34310554963969 3.90720832049848 4.13856444306581 3.39636938341973 4.50086420101769 3.63333843188727 3.61072093684214 3.54285352533004 2.59979625578436 5.41930125992581 3.03412909987516 3.37588687910859 3.93970521812855 3.83308018553565 5.46055864734839 3.32636466370826 3.48802483307444 3.8228855532456 3.8480818135128 4.4402739458074 3.59950334611107 2.59979625578436 3.36404641342157 3.46429402943855 2.59979625578436 3.25361919067026 4.47587490570036 4.53742278358569 3.96093225909824 5.81003854922614 2.59979625578436 4.44378722220023 5.95698951382222 2.59979625578436 2.59979625578436 3.41956127694051 3.51082790168131 2.59979625578436 3.39912989984874 4.78055472681418 3.13092838849174 3.34444953840647 4.42273388978312 4.28711904250441 6.21901587707752 4.40711821045092 3.98858954115068 4.38838527305548 3.4568536655671 4.72079561862124 3.05120239547897 3.13258002656255 3.95318370538038 3.60467421168305 4.97901528171419 3.58108019770772 3.41195457515195 3.29367264049087 3.24766064870577 4.67913459975088 3.34233340375088 4.23331800536036 3.70818606824984 2.59979625578436 6.50185653103526 2.59979625578436 3.62643403330102 4.81799457174356 4.18507241187271 4.46021666234516 5.09233051422524 3.4239887387881 3.8602790392649 4.95976847168253 4.07078304242937 5.02142920155187 3.26993010504482 3.76245128849444 4.93005506848646 4.19196901603003 4.98643081984991 3.39845749303654 4.10799642350742 4.52739074014044 3.62172014672093 5.12675781239046 3.31013988848557 4.41188434840067 4.29703684562333 3.98234796672953 6.12337121047871 3.76822406450775 3.36381581629909 5.37325073172936 3.68852467857154 2.59979625578436 2.59979625578436 2.59979625578436 4.32805578955518 3.71937030295794 5.95345493113414 3.66809214722739 3.61692676086504 4.86249697187736 4.06430571321121 5.17388166897803 3.23023422384682 3.86268534291012 3.50713024684174 5.36075465893738 6.02716030985071 3.38630181835361 4.20404627355598 5.0508226458434 4.38462034475941 6.28589152887854 5.15027558794924 4.67823689739914 5.31716289845841 2.59979625578436 4.92986226195819 3.06746869606695 4.17411951197992 4.22711414435838 4.09791810019352 6.26243132984322 3.55735590474518 4.71758714888564 4.8058221300578 4.11721293625924 5.07681381316447 3.51041138144057 4.26987185809531 5.29970604038309 3.16483281905453 4.9504632288353 2.59979625578436 3.37724948770933 3.80587184726714 3.87831062209256 4.97883711772515 2.59979625578436 3.88894099533287 3.72442824282283 4.27022717714372 5.53687738930209 3.66636006968075 4.24090190058755 4.15344038656613 3.8356080573271 5.2882945707543 3.61912613435165 3.55423144868542 4.0763993604706 4.09838638144342 5.46704299300807 3.71233198111385 4.38907894129213 5.52162409527004 3.96521401075808 6.38660386452178 3.12984163088293 3.99450613624867 5.28403670686818 5.05290783757479
Manes.06G102000.v6.1 6.45225539617635 4.12294770149171 3.03047684732533 4.18887900541116 3.68880981927216 6.43178543042626 5.9565373088225 5.20380972680469 5.02792158047711 5.1656712379421 5.91277946401707 4.29155131012641 4.01598277474177 3.44305187794855 3.01339967241467 6.53361348953017 5.92302442108732 4.25595750004627 4.06282315022221 4.71530009844949 6.8197281931398 5.24607230770033 4.6318334491644 4.30272653372109 6.28582825689208 6.24180773051846 5.66362438044476 7.00143523705193 4.81928758069193 4.20065406829824 6.84491262037943 5.23726134154243 4.53470872863372 2.59979625578436 3.14570398518928 7.02554932099945 6.53530949047656 4.95651834574369 4.89079863991738 2.59979625578436 6.65068383884168 5.45631546225782 3.75549922483877 4.89213823309015 5.46311794560064 5.92185855775631 4.66279150503492 5.07947989072941 3.96855627745452 4.04532955057391 6.74537110245814 5.06556169158258 4.26395233366067 3.9394207166569 5.86951481312855 6.45594497184071 5.79877976796814 5.13934664333983 4.75196685990672 5.83604550842402 5.08896233257661 4.5409051926022 4.06419205571459 2.59979625578436 3.69089779392592 5.75365143645083 4.80521216260492 4.37195696765912 3.12093291120984 4.4971504729167 6.26378679935049 5.14786933610891 4.14593379109511 4.68113159220027 4.35439551718836 6.45146301507657 4.4421290899167 4.91773553356967 4.87740182272703 3.9950892813832 6.19435478845691 4.705928148491 4.32633467498929 3.99780643507152 4.4871318693611 6.21258877257034 4.76286658910419 4.52298131002106 3.6096800583429 3.64232470964442 6.52050144684447 5.30593003176139 4.87783411905531 4.53644167317166 2.59979625578436 3.40126091377021 5.80073595520136 5.27446785482471 4.28472162644247 4.93892028776688 5.84289735444093 6.22572361796294 4.90584593143126 3.54365946573046 2.59979625578436 6.04536143589579 5.78764566288589 4.60852352631891 5.31171640245937 6.83936082865949 5.60491533776674 5.91795617489531 4.3069082775325 3.27950361820524 5.67228931414433 7.53553191045773 7.21849757282314 4.97164895562791 4.60236138459194 4.63122847993381 3.43756941520291 6.33968227664121 5.13678839104125 4.36644438141618 3.7956450785681 4.97341891066273 5.84785667455636 5.62794077127204 5.59481164135613 5.13101189265024 6.00164315050738 7.40373468124948 5.13094693192128 4.9023570805097 2.59979625578436 6.56839642622395 7.0323869554819 4.68548560987921 5.36366333182721 3.38823800246194 3.13589789482968 6.91106240256493 3.94269006944855 3.64585980066798 3.31164659151673 4.23320332718886 6.6745857647293 4.86601209600518 4.04145499193348 6.11378370169449 5.87277884518774 7.29328884992823 5.06793397745849 3.97060111953133 3.74371536210944 3.81804153400125 7.28097388413321 4.65828358512633 4.77453364929519 4.52059564269678 5.26731212378248 6.50835280584284 4.53597128754491 4.05027413765705 3.5701883979893 6.10869760790758 6.41717449831332 5.33529926722763 2.59979625578436 3.11037841164054 4.7885863007724 6.89019908589391 5.34364243728131 3.94832445954644 3.47017978033751 3.06457845309048 5.98232964459956 5.0338931611977 4.08584345613752 2.59979625578436 3.00869623363141 6.30290748937679 5.05132801989211 4.76402994246102 3.60860218301673 3.86648455137705 7.89977517117428 4.87110169339738 4.15556250339624 3.55532333445709 4.29147465504473 3.93950875335018 6.47148566077929 5.33760117162409 4.13929314089638 4.23928452547731 5.45428973847959 7.6807854563928 6.16765602565604 5.09256473082704 4.46872685253663 4.22865906130216 7.35496377446537 5.71867784886669 3.83335999253602 4.9573432374501 7.18175590905215 7.3458117646857 4.73247939927417 3.85483610110578 5.19209500907016 5.54210246781357 6.87934412471439 4.67886184523598 4.86867412718494 3.00967619553112 3.30524536803394 6.66831425043362 6.98928006729924 5.060956762842 4.34821543869108 6.05621764125005 6.79403486691042 5.21637924466834 5.19785488567878 4.03907848099183 4.31843382324052 7.4915121161881 4.72669514704258 5.04355420462599 3.63814347932449 4.55268586251302 6.72987506906656 5.12799473123998 5.30327821682185 5.35370125358236 5.23512576565243 6.91005473083779 6.14427318039018 4.88864651551814 5.79822024783554 6.7810251102166 7.58867706033261 5.95311390220614 4.33059150984436 4.91302517938145 5.61438582749572 6.83808473794823 4.86830090001481 4.29648576707754 4.96785008083243 5.99146071061875 6.83029342421844 5.74492598557347 4.39482914450013 3.73254242417272 2.59979625578436 6.16615833143247 6.47492929200922 5.11212334935744 5.12900274370436 7.40980832865103 6.06929854324068 5.49906104681575 5.08624817372755 4.35707978592252 5.84652092983628 7.49182330802425 5.97540489746754 5.2627219277062 5.85574236761801 5.18017150780584 5.15975721363882 5.66659295348311 4.95230374520038 4.87139196817587 6.4427124152776 6.23259248789457 7.78150135838446 5.34486874782585 4.66378788656595 4.35372005426825 5.6527902410457 7.08931763611719 4.40506099085091 5.05886427702617 4.22737692092062 6.77870576166171 5.82428437131365 5.83126511785081 4.60935617421379 5.16121709737006 4.62563563064715 6.42823089657833 5.89609889224213 4.78986280561987 4.57683443672913 5.07074721229311 6.70152932181294 5.95690974674765 4.74761327748643 6.19866258779369 6.63977871388807 6.72134569465006 5.64444285745435 4.49843194562584 4.66394633471093 6.09714488346199 6.01188810231336 4.87336723459917 5.24454080565614 4.83784744486629 4.42673320851147 6.7391178656938 5.98722250029627 4.47543406027341 3.18526268121318 4.33270631388214 7.13518597425056 5.63613295988976 4.89189308842884 3.86527703487348 2.59979625578436 6.4612342243221 5.16237776170126 4.4329873738678 3.94931479262271 4.71010601255994 6.75586093142487 5.41060516184879 5.72703085279546 4.39003181255274 2.59979625578436 6.59682899869316 5.14460140658828 5.40855680947397 3.41370218434961 6.79331431699472 7.18055239348075 5.20502333596596 5.72901159354219 5.20192304598811 5.96694290202273 6.69358012288227 4.87185916402308 4.7711030284541 4.23835487047107 3.63238902565073 6.27071621619556 5.08887064566823 4.62792962586708 4.57545927825513 6.00337701404576 6.95524995234402 5.2388168291562 5.05521989619098 3.90494635897467 4.34340314449721 7.63377770651328 5.52261634481444 5.3354525425573 4.10344866027651 4.53676337435507 7.07302415233833 5.16159516172703 4.8761714414142 4.01938833314167 4.3996261158246 6.36423629088123 6.07055089329015 4.42155230057209 4.0307272371697 3.91103305147773 5.71615433157504 7.7682279090705 5.84171418230097 4.49844663979114 4.14299350746325 4.27202232361218 6.74246593274062 4.08418678814095 4.5859436448025 5.08590057374519 5.19123388640566 6.90252708679188 4.36279204550341 5.53593266105487 3.73802955497561 4.69573767544841 7.47408964545018 6.92484920188546 2.59979625578436 5.29880384429187 4.92523310772865 7.42884096663626 2.59979625578436 4.29567202928019 3.74131845920121 5.91272291595957 7.34068242554006 5.60715950506966 5.27647678282152 4.34224166347073 3.99741940809082 7.17009790069841 5.24165644543628 5.59031905052767 3.62008104824315 4.09854497638558 7.40062092714791 4.81533626129093 4.27810437405391 3.49715164307647 4.66787293679178 7.52739861886628 5.82434801447397 5.0344625069581 2.59979625578436 3.13125931646859 7.5960690468783 3.83881636706509 4.62458506035976 4.13744632159808 5.04547842613847 7.3928637668623 4.89053895446479 5.08116332394859 5.14878666928407 5.99306543996158 6.68877030853661 5.81843826110583 4.47673769400182 4.83435916613862 4.06084683536767 6.88817476655068 5.88236442501245 5.24486515649674 3.55185685715032 6.15293136739967 6.96052157007618 6.43401093464238 5.68526778380756 4.56039387195111 4.88718347066629 6.85796337238366 6.52786966017566 4.28048370887181 4.40479134559428 5.06987449001038 6.13228928858012 5.8087916450804 3.26616395938827 6.32223257908121 3.7782262071826 6.9395516264986 5.44814430368903 5.08009301395452 4.20949564171791 3.89571112591486 6.57188844626619 5.68617938693677 6.10031090335883 3.90028902443554 4.86041479901991 6.52731895688039 5.52136972590982 4.27665311222145 4.08241659940492 5.19724290732548 6.00600699614793 6.25276459330883 5.70411900266076 4.39128004036804 4.33243112526806 4.10071414215578 6.44416303110998 5.29424209171936 3.94059545112726 3.83816916026001 5.43184022724291 6.40558363715276 5.60727298643535 4.58675805845042 4.40294584547374 4.50386028970167 6.94748714261966 6.3811581025713 5.3090219465443 6.60540979553638 7.53521100251871 6.08770258270448 4.93935857156845 3.84381676393557 4.68875171605704 4.38543725674966 5.95469981815926 5.98334897892318 3.67887954623511 4.23244465111656 5.10928412965511 7.22650675327692 5.81473171360553 6.26526990500967 4.24411628835274 5.25456856850287 6.9704176244039 5.28815523906488 5.64352309899612 3.30262648282872 6.81971152314119 6.59790042514609 5.47506722106291 4.41697366437854 5.23660570387393 5.53780701998614 6.98313861366563 5.56137699782595 5.04750013920609 4.75713604400119 5.67589542754009 7.28883735445343 5.90019482047939 4.83100277096224 5.23025612957047 5.18435603841588 7.08767830893796 6.02870347814713 5.24492894418315 5.49946323719611 4.5920426532213 7.45947903110204 5.69039012525695 4.56838311393364 3.9038104019183 6.23188223023866 6.64750465253433 4.5000732280456 2.59979625578436 4.93065241664023 5.385910817826 6.94998533148856 5.0011953675091 3.63157338889014 3.66601713775343 4.07069332582672 7.18452518108368 5.71477811083819 4.55797832657392 3.74402143797072 3.77863573177652 8.30378044041131 4.80852324419101 4.13595927769585 4.99350654356429 4.56157025870542 6.07147362197773 5.36530161439159 4.94592055979213 2.59979625578436 5.16934997377663 6.98403169283317 5.18334664978282 4.69781646169802 2.59979625578436 5.34990344830078 5.64607064471495 6.28082457931466 4.71035925016517 5.64445927120558 4.75695042887499 4.06945102054039 6.43059848777935 5.89822336901242 4.57617864008008 4.61800737911602 4.56337815193659 7.10011760098864 5.40712385032762 4.4301538204506 4.50829527138142 5.33020219228543 6.21571660977532 6.17750968955095 4.2009427633595 4.93423607962328 5.14474763992731 5.51507825687979 4.569313792063 4.62860731200674 4.99014883134464 5.48429279466783 6.79799107941085 4.39693347456666 5.35176795573465 4.88409526901305 4.87113474315124 6.7354443558977 4.6937137505938 4.70814193554606 4.88162675144335 6.84151201427729 6.75167765057485 4.81998584925707 4.7127760697027 3.91434293410938 4.08572846250385 7.10592308823561 4.25129471308299 4.81193159892242 4.39569363555179 5.68614066894273 7.44021446807464 5.249942538548 5.75086998071158 4.98529597658081 5.70990432323525 6.96672499068768 5.45667075841334 5.98804694658159 4.54870493750506 5.90338527320341 6.275700723774 5.49654027859222 6.24791196917113 4.35955436680913 4.45593961507622 3.58640791717732 5.99159582542454 5.05007153551782 5.57238226094609 2.59979625578436 7.27669997818584 6.22049643239225 4.52291883843141 4.46028077772416 3.87987953278256 8.22750497308722 4.9812605270716 5.45147283072295 3.78571618747852 6.21155588213709 6.9690963543521 5.48594899095307 5.05110783883578 3.7659137442425 4.71700595770107 5.91900775525678 6.1198123070856 5.16475588269347 2.59979625578436 4.098100321408 6.36698791107471 5.53552551161514 4.12095066359143 4.81211767708404 5.68625959619877 6.41948803107571 6.50185653103526 5.4262177746476 6.66396164237404 5.47539384803193 5.2522430857396 6.93598775371184 4.67316859480583 4.35721795454717 3.20854780368858 3.57588939803243 6.07209807186617 5.67681142202826 4.25361883661525 4.52292993944079 4.83331514933353 5.27529417290713 4.62415614610549 4.01874790004685 3.96009114669896 3.55977836462968 6.42986572067606 4.73641438178592 6.15155885756858 5.68186392658821 3.88401638270689 6.35313780953791 5.81465583321588 3.89790017897881 5.47117742284217 2.59979625578436 7.36734527473321 5.43284111539091 5.78739763043514 2.59979625578436 4.25555924174825 6.8346370578974 5.14292747519033 4.50327051380476 4.01124483143359 3.95530122265723 6.3161805043146 5.51364164674328 5.25599782404318 3.34414564086158 3.70242088697536 6.54900878239563 4.97400939248051 4.77628805423761 4.20404627355598 3.53809143152737 6.32315078714844 4.52783388498024 3.94197673699537 4.07237430689099 4.90737346267291 6.71334148747029 5.18714482942358 4.74519349585646 4.4309529457229 4.14217509733931 5.3788561135069 4.48013067660917 4.35664308291446 3.34205936974101 4.22831707135239 6.46144915200008 5.93735641539812 5.53228891480301 2.59979625578436 3.29759367244079 6.68823089639806 5.59019785626233 5.82934295672433 5.38906813384468 5.38441180314647 7.17805200870681 6.21916576567062 5.61088024143791 6.00668292967003 7.22686110583768 7.00783338725045 5.33845339258675 5.14373308891094 4.98602991708247 4.6786050023602 7.29681989925556 5.85018577917168 4.72839782221023 5.51449306200076 4.68351807997182 6.83357753049757 4.70305113107932 4.59254018120618 6.23134169251515 5.64200025285419 6.97087287744553 4.68822571905036 4.57419527716922 4.12974799444061 5.19578036188023 5.22603042824775
Manes.06G102100.v6.1 8.3172913437131 8.84628624388518 7.36965178713057 8.51745318741409 8.35341372177192 8.11291711704066 7.55810508739914 8.2607486883002 8.76480897232012 8.92015914789489 8.39613675683458 7.32808339219927 7.44300960000245 8.06429379367395 8.25490602942064 8.96400750746871 9.16056003437002 8.31852057647339 8.71168558932526 8.32328045519092 8.36615994008929 7.90911533598628 8.2761390016572 8.04976897591053 8.46546956645467 8.58183404189776 8.44624239987108 8.33798039111238 8.3363579954711 8.59665438549832 8.88701321643412 7.58410499351181 7.97247379587577 8.73024551854411 8.71288529996925 8.6432937085278 8.06743514877367 8.33854302338638 8.36028158768158 8.38379488747544 8.32526715740143 8.20401690904801 7.77570100970854 9.29110108534777 9.2532895464622 7.80996201841174 8.01918667227747 7.79702267828761 7.84739880823684 9.13156549794383 7.62617105553906 8.34795230546246 7.36559768966082 8.04757675761011 9.24443127049482 7.94917523413685 8.24600822639462 7.82716093182373 8.00001705911729 8.25992042419341 7.69606770511482 7.49179409568009 7.86647026708858 6.83854735850463 8.33481711483396 8.22898284454859 7.96116980741849 7.99637227699106 8.32492695274511 9.11651233073339 8.17528804613547 8.51307564846412 8.81946021500737 8.47639887746743 8.55697794490674 7.71356052684128 7.72375606113313 7.58984589268621 8.14292230312155 8.67220946229064 7.83700565968594 8.44817252126246 8.7421265946624 9.03185729167663 8.4299283211831 9.048990133705 8.37642407176643 8.51828353719637 8.26903472604158 8.05513090076479 8.62083610337929 8.82199169410854 7.95088382454297 9.24993102679788 8.35969191497654 7.69857334261166 8.98695443204771 8.384023983823 7.6018248665866 8.1778709934204 9.32495606873649 8.57790936097735 8.46422663085755 8.29060245692957 8.1033140204854 8.57562084309452 8.64482989615406 8.0915829250909 8.43927945681802 8.27356974663727 8.7396193338853 8.64325365267708 7.84460683177697 8.13259049648489 8.36083189821647 8.07513521459734 9.46788572635751 8.32775008970519 8.73918382854362 9.13323382766328 9.35306712872149 8.58288726745341 8.75005344012034 7.40181401813003 9.18470426808901 8.85635392548222 8.38704045339652 8.47027343557128 8.51504147939161 9.47300605593582 8.89586396749396 7.05469558300674 7.96013266552783 8.32691731376377 8.49772185568441 8.4731037196028 6.6590308645875 8.12173567781681 8.12469641271765 8.97700460430213 6.68953184177138 8.00927552338522 7.7318585404948 7.75210677737796 8.22716443058127 8.49625790030272 7.75198384823636 7.91836840602579 8.01407779741604 8.55917754274339 8.36059152676532 8.26146419946578 8.58995770516673 7.61093950372436 9.20759079039544 8.83761936028105 8.64144218158902 7.39688894090745 8.34815862082282 8.4381466530457 9.15895876301635 7.45680665742924 7.58260229671257 7.68505609362795 8.63790095915421 8.46161518057384 6.52354847020396 8.57672063629253 8.15816518238053 8.20510103235226 8.07466096058389 8.0383275210112 8.27214459759265 7.99022161456113 8.98601656222223 7.92844470767425 6.78724409832341 8.69274752085918 7.91622570438058 8.25444887633543 8.49809995936093 8.44257591213585 8.23334977989327 8.38999752949409 8.40386743532338 8.49466528005211 8.71418919850738 7.42743192152837 8.08024898830978 7.95447851829625 8.94588875639537 7.81926994150438 6.25635040888817 7.70771302714712 7.41596704691481 7.99346135500697 8.73260034670154 6.39861464984112 8.43899045302732 8.76115868092481 8.7805086339743 9.10666630196529 8.956759669607 7.9030015732677 8.21749666437697 8.53607542496368 9.94064194085025 7.07224437802577 7.99000758699541 8.504414728159 8.85337552767113 9.06253528747547 7.43683281112506 7.85652097254017 8.48500406201492 8.73912354785014 8.9910785320919 7.39993558302388 7.99558212211074 8.72268389898851 8.37812590412602 8.89670118113887 6.03882142526126 8.23309971023971 9.29607023056998 8.68518845605802 8.63955754423539 6.69244965052334 9.01060311857992 8.05750563175426 9.1009677552327 8.54756559693967 5.71585752573026 8.56029113743652 8.45046384648516 8.40581741996208 8.95812833259833 9.09238417372782 9.01464182194219 8.93767652147089 8.96727582139961 9.03962695123492 9.28666548211213 8.46367218403594 9.0048354095282 8.6463151948175 9.17786943605573 8.67676104604959 7.79245549009208 8.03648238066099 8.50708962621867 8.49652375741666 8.62031923185597 8.82767253180494 8.51697212749544 8.86150017825351 7.90356943290646 8.62445848684068 8.36137287785493 9.18619795965105 8.29181662170283 9.00745069837975 8.36509413835973 8.86423484493418 8.64557978339443 8.15389380183702 8.05491333949204 8.7409857567316 8.79481752395328 8.55424199451052 8.85687024376262 9.0655866699796 8.84601316598145 8.58894944972353 8.98158008934241 8.58502592732486 8.80723753748166 8.0565317600251 7.97171929323132 8.51443713192702 8.45523500585928 9.11223518700751 10.0843163340274 8.70451054064557 10.1817263632195 8.71062800266316 9.37694701783621 10.049004675422 8.02720954373698 8.22832505962657 8.32341740996414 9.01626706932842 9.06018049688876 6.78553456509002 9.2233394023493 8.59423439388819 7.42022139359939 8.83237418737917 8.75484734141609 9.30105485679893 8.35472904342496 9.33349931599086 9.66486633326617 7.59920465892805 9.76247959958603 8.75622196969453 9.33092666281397 9.857822762162 8.47718529543651 8.2373717476792 9.16216744650328 9.46444619767334 9.19521088357184 7.75934659990938 9.76407195430752 8.93238493691309 9.3255149378805 9.57316590640561 7.63032319704517 8.64840775800696 8.28938250894561 9.5400825742165 9.12677261998053 8.64206886039999 9.44357261076647 8.93680983841657 10.3181172930298 9.17207708657074 9.53266849201837 9.0092885851038 9.54283213505638 9.17940717800498 8.67714131673001 7.56714656198825 8.61594655472847 9.23084210553477 9.0054244976154 9.42921488797039 8.08505372945199 8.99855190622892 8.92545559165194 8.92825433176113 9.72712803089114 7.29221630329877 7.78963630566906 8.26969196322684 8.2483437796904 9.52855774611096 7.38338581487052 8.68575426405751 7.96686954546089 8.97766074722234 9.73126910272405 6.54651767870308 8.10914765334148 8.55473879690371 8.35708698104169 8.51287470665459 9.23680237953988 9.23566827671129 8.82146081575988 8.79751574143681 9.41459999627367 7.45066979755945 8.30143529434584 8.38652385057312 8.82642714262014 9.51286166290536 7.05585427952365 7.63154213834554 8.51050534773941 8.6903405914527 8.43192495522327 9.24520678593975 9.00887918038378 7.23935028818509 8.34340785417772 8.1620260632703 9.41726086662043 9.14958676739032 8.30289143159241 7.83612465157357 7.82674585977906 9.00413530339271 8.14997904392478 8.11969345426936 8.53178765977021 9.00860161426604 9.4911306946055 8.99803338842655 9.40121439897507 9.32492929934574 9.00464505584566 8.80366620692748 7.19262246309371 8.48122017944883 8.44056465747133 9.28832624082712 9.19528944586661 8.57159109930807 7.87978590478032 9.37759235620444 9.13051699083218 10.0826070021173 7.43112755922263 7.21657093409547 8.92502274227372 8.44541534076684 9.1282442178967 9.04846111990291 7.63401073368422 8.57311374038555 8.85083583538801 10.330370327444 8.68388074553284 8.71238051464673 8.80794984041854 9.02586264430785 9.56992614506664 9.47678586132217 7.5574961882982 8.95669260598727 8.75422956641631 9.37402120466094 9.42452957830136 10.3163235862953 10.0651240052511 9.54334027437917 10.057521318643 8.24424762798234 9.6347842803555 9.02642499569025 8.93979569870245 8.97830767012733 7.58204813946536 9.3242581830299 9.11292639360532 8.89065168943532 9.10352474461626 7.71326306173992 9.66319336331599 9.76680587848897 8.42543308621733 8.78237179770111 8.87621242876149 9.63071784352552 7.85464599744053 9.61829013311075 8.35678172794015 7.69263322560579 9.566544515077 8.12531467483997 8.74517733416267 9.24370758013082 9.02028781354142 9.43121072628952 9.50354836181491 8.81225225857113 8.49350287183213 8.37907812590291 9.23398140371547 8.90790759574497 8.95334463756471 9.16599624004789 7.32809769920413 8.86130982602205 8.91275754002281 9.33762750000383 9.44522803710646 9.47841498890839 7.87286499838764 8.88627829561326 8.14133263091855 8.56456100125297 9.27849543958073 8.15501722543693 7.84152154095821 9.36371699073106 8.38737718862133 9.81487014486948 8.37077908035745 8.29187509115458 8.00187019106244 8.43768243212149 8.84541276636119 8.27116664798354 8.22245414192109 8.80234335472868 10.634003399283 9.84024120470417 8.8619742896665 8.8610252326956 8.18897560171053 8.71251105295333 8.73305069724568 8.46611373664476 8.01129739241379 7.83146925215224 8.41702138245143 9.05061000472752 7.51637879941567 7.4236494011749 7.95183589737431 7.87046024685191 8.96324142566042 8.85409548851179 8.09663842482461 8.38230818054289 8.2304557799222 9.5588283607266 9.21962739605261 7.87360980977723 8.71637867812462 9.11220111596737 9.55010694836611 8.20490516662165 8.49498529893204 9.28046854944529 8.56323288485548 9.52813992991262 9.12808483470151 8.40307043077382 8.7766565720852 8.2247240352851 9.69059844220517 8.09920134624686 8.88589265041409 8.2086365448941 8.59504632482794 9.49847685165344 9.13038893455338 8.37890733214171 8.77609398358662 8.48473668036305 9.44608973600643 8.27859498733893 8.97166593105412 8.16261979149283 9.04340334803977 9.24050099030299 9.58271725831447 8.51614717305764 8.24389384575367 8.65959403085097 8.45199889108622 8.93959647984402 8.73521624049406 8.16159545597918 8.20237723724844 9.32392079871172 9.5197452209837 8.06917088942457 8.04003210812414 8.13621482927771 9.27450529839307 8.22395917086379 7.77999768268165 8.23990827282889 7.88609962370309 8.67054607494446 9.05647436769925 8.1603454157418 8.03170374500237 7.49753067683532 8.69969510983417 8.98622805503 7.13819705151014 8.00566483884695 7.68020154215525 8.97278422453363 8.75434566703565 7.63915306957916 8.23265306172645 7.97493024505389 7.28623338723197 9.60157734126514 8.52200955842411 6.97890491851111 8.11242756319431 8.79520286013845 8.69294169542495 7.96976484023957 8.39050704625773 8.17778493439878 8.47238287558708 8.56388276641569 6.33068669536904 8.25110285997982 7.91333770668 8.55166375025121 8.33169666564424 8.02933799581902 7.28698470077322 7.80319484629309 7.72637701134205 8.52805504316696 8.50636159022494 8.27349706506232 8.29058246062797 8.51355881141018 8.14951843751491 8.23895210957444 7.84654987400314 7.78569485405898 7.24836294787802 7.62395797866875 8.55752697166991 7.88726988003219 7.84696366411567 8.02118417437604 9.13135096966579 8.71443395602912 8.07961934653542 8.51502707426672 7.2934363788074 9.07126185409244 9.50895211855277 7.9091227273677 8.42294408803399 8.40357242400551 9.33559390273204 8.21711360467799 8.02434397199222 8.18050020292782 8.62117253830266 9.52883999832384 7.65850576451367 7.78322309978428 8.12091626055524 9.42883224399272 8.73626089187742 8.41900468987722 8.49740910157852 7.5230122274316 9.08238163587065 8.64392419830407 8.13522655667014 7.99200607397655 8.34839125351029 9.14168037136584 9.64955855849069 8.28873480385206 9.05390818239969 8.12643215685427 8.24711987540176 8.12939087630687 8.1405786388019 8.1977449720258 7.58414606146496 8.03603529977628 8.28634347446101 8.79250580977181 8.12629605312194 7.73504000413005 9.20484094506871 8.35048480217606 6.54879451476248 7.9582587112558 8.47830638057267 9.48139536133694 8.74319359837679 8.10925598518852 8.48015316359232 7.43328222488252 8.18993713537743 8.26313266679204 7.95613072044438 7.73220367722505 6.81741517884554 7.93669828558093 8.0293990342839 8.58183912284047 7.85402845255683 6.85154948504729 7.00811277394332 8.86176244619937 9.83430505065622 9.0163022157369 8.83779408307547 8.64355163577698 7.82668347016291 9.07087964359662 7.61077201904078 8.12292916700032 7.39934860958934 8.64735181406052 8.66098774565974 6.95448673684702 8.06270359926056 8.53753231591162 7.50534565712691 8.51325147544929 7.809334329026 8.12772334411467 8.46321054071861 8.34183163559053 9.02927828932799 8.21762198015958 8.43911713919547 8.22954673000552 7.88473663235288 8.09159393872653 7.22973036746336 8.30511493638993 8.65325290159121 9.26663108618824 8.72082954781153 9.10002022767279 7.21964461738479 7.69583287621739 8.18946090779005 9.28999940898036 8.68275063386903 8.30291576326906 8.92569796387315 8.38953881648271 8.53837989019528 7.87817230766677 8.4136791552381 8.35665223347675 8.3638039476605 8.78044849897376 7.94035145781449 8.83479968652199 7.55399254747933 8.56775521717345 8.36376452813288 8.7677075233282 8.98113743193565 9.08014101132314 8.46299025910705 9.94446961913685 9.07119725504747 7.9000847406123 8.59622484969351 8.39998752334162 8.30611661995739 8.80275378881294 9.20490972144064 8.33066639997957 9.61751790479794 8.60328225301512 8.54088000459686 8.30484620403817 8.23930703546878 8.19295444501743 9.26594545078489 7.79561163366749 6.81146022263697 7.536003305907 8.19200015783552 8.66311784180861 7.80828577366883 8.62914350845825 8.10401531788479 8.08988991147671 9.21428821167586 7.14617488953235
Manes.06G102200.v6.1 5.90752300242882 6.89770031181628 6.86176540278871 6.19777215468223 6.16927535100535 6.64443516265738 6.11934038136167 6.63044087754809 5.52897004627186 6.40542932142483 6.99943424085419 6.69990189934197 6.87978969674899 6.88687719568733 6.72913760670173 7.09705651458369 7.16222684622857 6.7780579442175 5.9160397257849 6.35088854988706 6.66976271018589 6.309014839821 7.22936499307398 6.27439219997496 6.28582825689208 6.56524204190505 6.91092444113355 5.90160804921162 5.83751490898161 6.97553674128956 6.24334539005217 6.82336436748132 7.24690532357157 5.92465490721641 6.46149550246419 7.03611049934607 7.1096238802561 6.88197703572779 5.72844795058858 6.86731638874851 7.33036781050938 6.9110654555449 7.11936688882464 6.50991120370388 7.27444279877544 5.94728963063607 6.94305717201801 6.8986304208864 6.67892347471955 6.37669964448827 6.06678496421144 6.94071689404821 6.73739750249943 7.35827758847455 6.85825613988032 6.95274874903898 7.19018145876103 7.00853362108019 5.9085187845258 6.50702098732857 6.4007778659867 6.66876003194658 6.579176726419 7.21661909449412 6.9066861485026 5.77695235081331 6.90053842658498 6.74227939070214 6.72974161823022 7.02360780547602 7.01334253244625 6.99521229957505 6.57123781982102 6.15908029961009 5.95817866039323 6.58459813363715 6.81670950249032 7.13809979378342 6.15868030168403 6.24726801245106 7.73271937835689 6.70140334351457 6.00685718917151 6.64660908592215 6.43179024603684 5.82368697166293 6.45177279256443 6.0119262716813 6.47658884868902 6.04683698966394 5.85262515563553 7.17817336729063 7.15311087203155 5.95875593769206 5.6713578930303 6.00759339176137 6.62002694096316 6.97856155890664 7.20884042806715 6.72021105238491 6.73206653306082 8.1017926038186 7.04911522275937 6.84944063060411 7.03778237732441 6.35654102618971 6.68015068169736 6.50685290544587 6.64919497299795 5.61981656845356 6.54911852354944 6.73941311706953 6.6069787147334 6.39803071599487 7.41172583796575 6.31246360775536 7.23452720247525 6.87750979088757 7.18725576212957 7.31617633629965 6.81643836284663 7.8305197640667 7.31680905710192 6.53188137931425 7.17684906225511 7.44564831629798 6.70026616105397 7.16988468654887 5.88333029736668 5.95718942327783 7.20342236775835 5.22415082787025 6.87095793839571 6.47836750173202 6.33952328706578 6.30069724717695 5.66362182600779 7.23478048881091 6.94166533453308 6.16861657262966 6.40104000370278 6.66597645621964 7.03305401389385 7.36667523868112 6.21197018015573 5.95216933684334 6.50286974331224 6.70711312826866 6.84571267765048 7.80332022730971 6.42383248026172 6.26174899538441 6.83550022412973 6.70949499931279 6.60089028210411 6.84934600009936 7.38069675561727 6.56024068925055 6.59512418169817 6.61442211288021 6.40828091913072 6.28249096297836 6.88442989966506 6.94335599680044 6.43772947124908 6.56485371158403 4.92804636670753 7.09914441200724 7.46037658108453 6.09511614719872 6.80563872413328 5.90271309609845 6.90172453771932 7.04485760257301 8.00041798301343 6.37083328756741 6.67193688417133 7.15396917724879 6.98844282924098 7.3090586589855 6.65092882232033 6.7293322767375 6.87856624305251 6.48565617505159 6.50696311493061 6.90378515474443 5.44922865612732 6.19654153811198 7.20199903454875 5.97350450279821 7.04964502598994 7.01943932172403 5.54832190602259 7.25583275927643 6.70966285717237 6.56907878512242 6.28881548884893 6.2598004425144 7.62539223338624 6.03864301522665 6.25931305099724 7.52658029659428 6.69770005790906 7.1857864661805 7.21359487022381 6.41332386902636 6.9010982603 6.58335381531011 6.93142556488482 7.6651408573739 6.52797137707636 6.65942315009738 6.82984977049265 7.25729269949572 7.21539122005159 8.23910994094451 8.13108131973174 6.44665796294725 7.03704348263791 6.96212490365545 7.48015937190626 6.50500995354773 6.03882142526126 6.78008850255065 7.16038906894917 7.24142842235826 8.04105807777269 5.44392022612647 5.87583798697903 6.86282618853996 7.1707759326272 6.57003739800086 5.49779413955878 6.78377399997429 6.69357749515029 6.77939169501301 6.64295074019072 7.75628755411101 7.43207586643967 6.68351404030957 7.0322293689914 7.08047045850168 7.36224113556921 7.19529626716708 7.08044042294754 7.00956825879931 6.97316737860499 7.194537237186 7.47407563803038 7.02499765849843 5.44267876225593 7.02454176306907 7.56558711911121 7.20917339277806 7.40742642472068 6.35195606304291 7.90356943290646 6.57601712751902 6.78260610203518 7.04887200422388 6.85618777167578 6.81610202560701 7.01430930567272 7.12703538533197 6.90350481050732 6.19730718650076 6.01452480119885 7.53028423906139 7.11059273170606 7.22877381046745 6.34011373198474 6.37169583926209 7.44216366364449 6.75834190966066 7.17267690577792 6.64131270088527 6.21263213362445 2.59979625578436 7.4201968771649 7.33453863722841 7.26883532702336 7.35476784701326 6.5447508225444 7.74005464841219 7.11349011637285 6.75400221354022 6.52297190970316 6.90238934288747 7.25384855701332 7.13266192826039 6.92078719231625 7.60634786662782 6.80767981901045 7.07131776271739 7.69080058725078 7.50106624828691 5.96453484172198 6.86083711529152 7.53436512146547 7.26779865351355 7.43973040223185 7.96698992962788 6.6005386521565 6.50979038671884 7.05955841828288 7.50292110548383 6.42526516877294 7.68713344502982 6.54684433319192 6.88345000510051 7.03581965365026 6.79758917576143 6.6201565473811 7.42385081721249 7.93219904030545 7.41919075271284 7.92922427522039 7.09400001810625 7.29320720914542 7.30900443600994 7.07808888890803 7.55130064201882 7.57710635078217 7.4370775744006 7.17613203501615 7.16359523304952 6.66642333949799 6.80151744167386 7.6911416673058 7.45841103537448 7.10214242461232 6.45349304135474 7.17295988287586 6.70648843981228 7.19079335046109 7.16663058985282 7.04474207114608 7.21557392504432 6.19170913288082 6.86138654342405 6.45925762442521 2.59979625578436 7.27512215784641 6.21719151000063 7.17617656822027 7.16202360049275 6.34429933484272 7.46901258800629 6.56971027014514 7.26350392309418 7.03286000392607 6.71876757224837 6.68822928381092 6.06960051852449 7.12911243792561 6.95035758164739 7.26584541887186 6.32771232306351 7.21459903430407 7.4217291273319 7.33627655524631 6.1281434004448 6.94904682913811 5.91188509072146 6.9770508309656 7.03380975810545 7.085818683471 7.29853432130705 6.4428698746051 7.04852737860084 6.92454102292749 6.82888185855707 7.33214361599412 6.98419433534181 7.22154086067052 6.94232590288598 7.66330944321927 6.21958501392507 6.58140156270187 6.91683063762321 7.01297257116731 6.88628192934789 7.03701889098854 6.60349608564541 6.92819444404196 7.10967461849887 6.94712837427126 6.26315283478742 7.3920310798695 7.53179152879994 7.31540175222938 7.54475845129738 6.69308025035276 5.98784590099395 7.5091870774325 6.5283234388804 7.42188827409456 7.95781092367094 7.40724398846047 7.03596153936923 6.91341398932618 7.24392525224981 6.37337387664315 7.13931097833837 5.59821775458615 7.13041124002697 7.26116279991721 6.86902690197052 6.89600612382655 6.62950511698047 6.78759011818534 7.35655975595759 6.01878370180998 6.95258005273823 7.27456388853617 7.43450315606954 7.1910703830255 6.35928836217971 7.25256902753938 7.40081232281812 6.77111174193322 6.96030000410649 6.28227106317188 7.38694039794813 7.06144377951291 7.51856421956223 7.03719516730447 7.13453135685424 5.94355942384938 7.43474134287076 7.55373544936712 7.5102948006176 7.2047870315089 7.52737065154506 7.13354366457807 7.48066322639459 7.22812068451687 7.35991776894384 7.30517796479767 6.7476490929031 7.14369658280294 6.71720739150119 7.47418988923502 6.64548931012491 7.65282236738697 7.74204397728729 7.30182271946854 6.14911071928426 6.50258496690557 7.11822136702235 7.36924528608235 7.63092729798409 6.6577166135748 7.31342020963141 7.1864285905246 6.63522085317683 7.44193189939214 7.07339592616818 6.76187097354783 7.20998391294573 7.44237222078534 6.53935426151227 6.93622014384765 6.99771679853187 6.45467802063953 7.36638877290232 7.25024947129096 7.3849569501525 7.60119778999397 6.92028406940828 6.5271199574675 6.98295323262753 6.90029758732171 6.41210722710516 6.71487249214386 6.76139779999076 7.5533522417998 5.49349805619265 6.59405685944201 6.98876070794183 7.31334996323373 7.32924665333406 6.59324429987336 6.4591353689792 6.43017874916347 6.66446917723854 6.3811581025713 6.844530430565 6.26344574386209 7.28303666542189 7.85365075907798 6.92576064662699 7.04096429421366 6.11777720910291 7.69842838974374 7.36146295083152 6.71058202366928 7.09888174343746 6.22701768056026 5.97087315306676 6.48171944081334 6.1100561186899 6.42163195508633 6.35394664193044 6.87542239321891 7.25905882650058 6.26835408417034 7.09525162380411 5.49371291053123 6.46551821718372 7.31020553897902 7.16777531358581 6.95137106976609 6.126074598057 6.82965446520495 6.39694200578354 6.85680815334652 6.83626126573753 5.53007248720465 6.59773639349045 6.93440413117762 6.79125046358505 7.05508232907399 5.74596362224099 7.39150014080224 5.73145618589749 6.88031742683264 6.72051190323015 6.36599362516863 5.98952237932511 7.31427848643522 6.79384629989436 6.72666439932321 5.84321393867113 6.83618956844714 7.29483217913683 7.49913991902358 7.92273808452978 5.34295555238975 6.04779045420253 7.41200483471298 7.25234793651406 6.84955914099909 6.12156552976204 6.43727075049272 7.81832959741818 7.24567788352994 7.23806306638892 6.56622337060003 7.24158595447181 7.39790654042686 7.2544871042246 7.24324308710684 6.60660277612938 5.96659301150278 6.1049934022655 6.47189121960254 6.8037849625745 5.78355436081557 6.23889715411912 6.72905155960136 6.94027753918989 6.6569600408799 5.85815993990077 6.17347411694703 6.81630304923782 6.06642598517771 6.70772949851387 6.52681776778137 6.36100220938911 5.82997204242715 5.87911228138599 5.89822336901242 6.57059392244965 6.25492576964254 6.24640144953073 6.84451757611857 5.77483515942501 6.38642102130543 5.64047544519666 6.00018522762672 6.69203567244699 7.09190326874227 5.96590970737656 5.92238868239525 7.16439485925258 5.37572120164061 6.47043575713905 6.45095220464113 6.10496331923667 6.03600844630967 6.32686567775313 6.899176134502 6.6285255370976 6.36249567866991 5.9884676351018 6.95025238227496 6.47742294139938 6.7919645104227 6.13972455086881 6.49893827073802 6.46028381878055 6.71007192347084 7.02581432686238 6.70481150168749 6.5196239576533 6.55603280635977 7.21967226006884 6.83124778118663 5.85121010211969 6.47217905129758 7.22394234961233 7.07732222333616 6.61141297657395 5.95794417518955 7.13666637069411 6.80206927656459 6.77708925018124 6.53581278969322 6.04839434455752 6.46898395000967 6.89808345643286 6.91321893601509 7.96505849810232 6.6937654690627 6.79009323474103 5.29224095646794 5.99159582542454 5.92543416978849 6.98613279788982 6.56406923492481 7.55117659089122 7.3414210212021 6.65349190872636 6.21674686434991 7.64685101298939 7.04991150410253 7.25113925418351 6.03754579994022 7.35334309434139 6.37175195249441 6.90407671309293 7.02515671809696 6.73220053015402 6.1996992675606 6.82575582222592 6.58408308101689 7.46392167257572 6.83038314040585 5.72378831413884 5.08374896760459 7.2275480143329 6.90950562915046 6.93820404143109 6.85132159850712 5.91561721162242 5.96505478884026 5.66832519039415 6.19610534089137 6.51980616804266 6.47830343655494 6.80121367979367 7.01194764881817 6.79709050926499 7.49702833114854 6.5444133015058 6.6285576546955 6.69115758615753 6.34879135523024 7.05557101087158 6.52870829067327 7.34092954108945 6.9551157810598 6.46846746811931 6.93492462009686 6.2649688985246 6.87805819374401 7.40651793637227 7.40242607171783 7.26060780920743 6.80233832756091 6.33828084197406 6.63198304730207 7.32497139976271 7.27758375840201 6.73634867718116 5.37325073172936 5.93037645124443 6.23808933028928 6.7503951395218 6.5943767719079 7.17482015166888 6.60664060003214 7.57289649040521 7.62332098620554 7.16742133423343 6.6717838409766 6.88724277307172 7.05426826365511 5.54285914193448 6.47983479679485 6.68406926634634 6.81343330533703 7.1401741901592 7.35979010289499 6.20713522583158 6.73476166955021 7.52205556491707 7.02875968242759 7.58245154210484 7.03515678390519 6.79348880426715 6.97917910635131 6.64914225420295 7.14641978929224 7.4328296895691 7.08305159104011 7.38648823733848 6.86643563084028 7.4464369469318 6.82659083844199 7.21429102014643 6.74552935489539 7.37066188634968 6.18547176888654 6.69204785282816 6.7247643385768 8.09705269458054 7.54324214971824 6.74696937968878 6.03710767101932 8.25547319361952 6.79265865998453 7.25789342757103 7.3388626171521 6.59318271078256 6.86305875532487 7.80080340685101 6.79735971640365 7.03455168480331 6.4960454014428 7.04782766007281 6.91331567787755 7.05544496176736 7.24123797550644 5.71963882537333 6.31746973277626 6.7105305438475 7.01569409597045 7.18491047340331 5.42686717921785 6.09226629955391 6.574033731266 7.45183751986428 7.04258151210402 6.1727541411731 6.05276465566863 6.39182422380041
Manes.06G102300.v6.1 2.59979625578436 2.59979625578436 2.59979625578436 3.12519089239347 2.59979625578436 2.59979625578436 2.59979625578436 2.59979625578436 3.49376837325421 2.59979625578436 2.59979625578436 2.59979625578436 2.59979625578436 2.59979625578436 2.59979625578436 3.1581819852139 2.59979625578436 2.59979625578436 2.59979625578436 2.59979625578436 3.46069714102254 3.25601641733816 2.59979625578436 2.59979625578436 2.59979625578436 2.59979625578436 3.16295777007222 2.59979625578436 2.59979625578436 3.12942703094249 2.59979625578436 2.59979625578436 3.17378617670681 3.61722718869772 2.59979625578436 2.59979625578436 2.59979625578436 2.59979625578436 2.59979625578436 3.37524171943136 2.59979625578436 3.23286364701414 2.59979625578436 2.59979625578436 2.59979625578436 2.59979625578436 2.59979625578436 2.59979625578436 2.59979625578436 2.59979625578436 2.59979625578436 3.52278441691269 3.34120921178698 2.59979625578436 2.59979625578436 2.59979625578436 3.1130976494983 2.59979625578436 2.59979625578436 2.59979625578436 2.59979625578436 2.59979625578436 2.59979625578436 2.59979625578436 2.59979625578436 2.59979625578436 3.39839961501261 3.19194094230314 3.33289544367448 2.59979625578436 3.20611898545288 3.72475429453237 2.59979625578436 2.59979625578436 2.59979625578436 2.59979625578436 2.59979625578436 3.24847608250363 2.59979625578436 2.59979625578436 2.59979625578436 3.83640379821994 2.59979625578436 3.31900261704314 2.59979625578436 2.59979625578436 2.59979625578436 3.24852250119544 3.01907165093939 2.59979625578436 2.59979625578436 3.14815201337652 3.11194123837751 2.59979625578436 2.59979625578436 2.59979625578436 3.30083189186928 3.02061995747434 3.7885494984381 3.4669581166417 3.27454701011887 4.33664377602716 3.47304370785199 3.91277088731596 2.59979625578436 3.32834234306411 3.88656439866024 3.00944776328652 2.59979625578436 2.59979625578436 3.45516001602998 3.56627389150152 2.59979625578436 2.59979625578436 2.59979625578436 2.59979625578436 2.59979625578436 2.59979625578436 4.16081236150361 3.42147577135509 3.56284251907067 3.13872541349518 3.09809346900321 2.59979625578436 3.34493637438906 2.59979625578436 2.59979625578436 3.21516294932886 2.59979625578436 3.37130380600997 2.59979625578436 2.59979625578436 3.0212344291614 2.59979625578436 2.59979625578436 3.2005024480778 2.59979625578436 3.08196755351891 2.59979625578436 3.16073271291655 2.59979625578436 3.00996798027269 3.25041757009826 3.64585980066798 2.59979625578436 2.59979625578436 2.59979625578436 4.05507059882397 4.52471108436827 2.59979625578436 2.59979625578436 3.41194443992594 2.59979625578436 4.18708221675907 2.59979625578436 3.07194257290571 2.59979625578436 2.59979625578436 3.07495913220232 2.59979625578436 2.59979625578436 3.04070355142447 2.59979625578436 3.8277140618921 3.39695909782473 2.59979625578436 2.59979625578436 3.53722900253047 2.59979625578436 2.59979625578436 2.59979625578436 2.59979625578436 3.12628544447371 4.35394237035285 2.59979625578436 2.59979625578436 2.59979625578436 2.59979625578436 3.28761616215826 2.59979625578436 2.59979625578436 3.04244381450743 3.02883382542909 3.27853162965225 2.59979625578436 3.34647505545364 2.59979625578436 3.04936763595227 3.14070663490831 2.59979625578436 2.59979625578436 3.8061400388595 3.24239127858813 2.59979625578436 3.60015647585649 3.00601590298794 2.59979625578436 2.59979625578436 3.11547170492856 3.01337418459523 3.96426791580462 3.48251498255572 3.16689536194367 3.23076972745041 3.61677307627576 3.11263355011005 3.6389835974797 3.48186864689569 3.82243420859654 4.03518189281296 2.59979625578436 3.61601505343628 2.59979625578436 3.27611731718091 2.59979625578436 3.50450419362394 3.10108304697002 2.59979625578436 2.59979625578436 3.33238703215835 3.3496085626079 3.27218266265049 2.59979625578436 3.23943786201555 4.76391608478605 3.82970366029775 2.59979625578436 2.59979625578436 2.59979625578436 3.53478780931926 3.45351024929931 3.06852274975295 2.59979625578436 4.33189465512214 3.35832488643014 2.59979625578436 3.24513221549303 4.11932663603879 3.43218861185877 4.74502704957462 3.24358690281098 3.1852947067468 4.32424280279394 3.53774756331253 3.93939444433371 3.13246240288098 3.57769357505133 2.59979625578436 2.59979625578436 3.25014544349024 3.65510598517094 2.59979625578436 3.58557919338385 3.42568183089218 4.35626159809957 2.59979625578436 2.59979625578436 2.59979625578436 2.59979625578436 3.730857914079 2.59979625578436 3.38024867922274 3.61779196529466 2.59979625578436 3.42207352412746 2.59979625578436 3.25686325425202 3.72609391070597 3.87511013726533 3.82586407538658 3.04165461401528 3.09404548459673 4.08800333111195 4.18090112150329 4.02970866209538 3.41181455865871 2.59979625578436 2.59979625578436 2.59979625578436 2.59979625578436 3.45647313848074 3.13480110438984 3.57019064334041 3.4551235647353 3.8576577601785 3.02532496867072 3.32357789646735 3.08773589500831 3.10157727781174 2.59979625578436 3.17749061347233 3.25348081783336 3.39183450236513 2.59979625578436 3.50842549389157 3.65250326144447 2.59979625578436 4.08920350978085 2.59979625578436 2.59979625578436 3.05906766596064 3.12883395539949 2.59979625578436 3.21057785747254 3.16495280147876 4.42034734610677 4.07463260101815 4.60536122604007 2.59979625578436 3.90030720244625 4.64760846952603 4.0938614220217 3.5355313654343 4.52758699628218 4.00050168310688 3.50726645208533 3.98940681422073 3.63892444229326 2.59979625578436 4.05523283250473 3.43504416208772 4.20268331504518 3.86220897474037 3.32385717853539 3.67569983636409 3.63957982449181 3.29274630253399 3.08857273903009 4.47510783112118 4.13918141603811 2.59979625578436 2.59979625578436 2.59979625578436 3.25434752792638 4.50115183470893 4.07763778574119 3.41370218434961 3.55457857212675 3.88328750845331 3.44610527326197 3.89245209463446 2.59979625578436 3.96591255596935 3.33517525269574 3.40503430776885 4.23844932096434 3.87745892664078 4.2148977570111 2.59979625578436 3.06601140229909 2.59979625578436 3.97016073246353 2.59979625578436 2.59979625578436 3.17763575246582 4.14469395532479 2.59979625578436 3.79048400351769 4.33073575499059 3.81465209650602 4.06457928231028 3.29631831669058 2.59979625578436 3.62245939251466 3.20913638165412 3.75649269451686 4.17269210798443 3.71829811035671 2.59979625578436 3.55926868756829 2.59979625578436 3.33690766491106 3.15037536408807 3.29703488223369 2.59979625578436 3.02864738326235 3.17264699689973 3.25463556543704 3.33430315247367 3.09522200693535 3.36612465035371 2.99054227134901 2.59979625578436 3.11136320296335 2.59979625578436 3.59257682574812 2.59979625578436 3.33065454872683 3.07415123844217 3.49604567278014 3.66056050234826 2.59979625578436 2.59979625578436 2.59979625578436 3.37486818389207 2.59979625578436 2.59979625578436 3.41721789991342 3.19857785665936 2.59979625578436 3.9195034677521 3.14919715036927 3.77807859896217 4.4249266853067 2.59979625578436 2.59979625578436 3.22344610197473 2.59979625578436 2.59979625578436 3.36487301352577 2.59979625578436 3.97047115582038 4.10941691662404 3.23107304392998 2.59979625578436 3.30034534379421 3.29886172274126 2.59979625578436 2.59979625578436 4.26496661200365 3.04961902926352 3.65679325577199 2.59979625578436 3.84647826998199 3.58986811839253 2.59979625578436 4.48774301984709 3.60257146538986 2.59979625578436 2.59979625578436 2.59979625578436 3.3699188977181 3.07202167120568 3.35334699951933 3.30108436898664 3.85015556044826 3.28868788740215 4.41627168405924 2.59979625578436 4.03934067139395 3.70021863252178 2.59979625578436 4.37698290587156 3.76287120541303 4.47308998481192 4.27374013847366 4.38397323191032 4.40479134559428 2.59979625578436 3.0755768791799 3.41089451088101 4.04227940394034 2.59979625578436 3.50086039765109 4.64683808494733 3.11769933174954 4.50555153590772 3.19467141427376 3.26388014084464 3.19755199553219 3.88252562402422 4.3213031355079 3.32869152579516 3.47010227507714 3.0680091370017 2.59979625578436 3.47284080734992 3.82699401076295 3.63807990455992 3.00594591942254 3.62276432158505 3.50975893664833 3.01490231394773 2.59979625578436 3.15134302408755 3.09151528685361 3.48189063170724 2.59979625578436 2.59979625578436 3.538429025029 2.59979625578436 3.67994191429749 2.59979625578436 2.59979625578436 2.59979625578436 2.59979625578436 2.59979625578436 2.59979625578436 2.59979625578436 3.32485930650937 4.5414987702611 3.45536328277789 3.76770597769002 3.13327665589051 2.59979625578436 3.44647907091879 2.59979625578436 4.00463343674565 2.59979625578436 2.59979625578436 2.59979625578436 2.59979625578436 3.33126977399767 2.59979625578436 2.59979625578436 3.54267748060448 2.59979625578436 3.71192966921496 2.59979625578436 2.59979625578436 3.61437619789413 3.49823486347591 3.83185023614716 3.66037152574658 3.13899408145671 3.29891955515538 3.23026995721046 4.28456300835457 3.22666753937026 3.16597009136717 2.59979625578436 3.51765059569321 3.73907939336889 2.59979625578436 3.15282698057601 2.59979625578436 3.4521137753102 3.46202811036683 2.59979625578436 3.43317001835428 3.56316175631973 3.56341734263042 3.08499272863383 2.59979625578436 3.42720419169766 3.23124158278061 2.59979625578436 4.44338149785107 2.59979625578436 2.59979625578436 3.48037588270895 3.31107187306906 3.94474846747449 3.52822474440109 2.59979625578436 3.17879938663296 3.83744758062003 3.10937730926642 3.91040234522286 3.13864089446275 2.59979625578436 3.32506186180071 3.4479846523637 3.95582042246182 2.59979625578436 2.59979625578436 2.59979625578436 3.00173983477685 3.63105841186316 2.59979625578436 2.59979625578436 3.51499110119768 3.51257235890329 3.0753039300318 2.59979625578436 3.19473572649359 2.59979625578436 2.59979625578436 2.59979625578436 3.20566299976803 3.13901363613911 2.59979625578436 2.59979625578436 3.30430621313442 3.12724282625815 2.59979625578436 3.14894040553398 2.59979625578436 2.59979625578436 3.67117148881194 2.59979625578436 2.59979625578436 2.59979625578436 3.28117845314827 2.59979625578436 3.18528064700602 2.59979625578436 2.59979625578436 3.04710913781508 2.59979625578436 2.59979625578436 2.59979625578436 3.07652576753501 3.12826845074903 2.59979625578436 2.59979625578436 2.59979625578436 2.59979625578436 2.59979625578436 2.59979625578436 3.15066378465705 3.45273288614406 2.59979625578436 2.59979625578436 2.59979625578436 2.59979625578436 2.59979625578436 2.59979625578436 2.59979625578436 3.48802483307444 2.59979625578436 2.59979625578436 3.36272800854502 2.59979625578436 2.59979625578436 2.59979625578436 3.80537004000326 2.59979625578436 2.59979625578436 3.44518071866167 2.59979625578436 2.59979625578436 2.59979625578436 3.22310506880101 3.65620036502695 3.22322736688131 2.59979625578436 2.59979625578436 2.59979625578436 2.59979625578436 2.59979625578436 3.71664159246952 2.59979625578436 2.59979625578436 2.59979625578436 2.59979625578436 2.59979625578436 2.59979625578436 2.59979625578436 3.89214745174932 3.40187214262271 3.21021486625664 3.21444532604007 2.59979625578436 3.13258002656255 2.59979625578436 2.59979625578436 3.02941578193738 2.59979625578436 2.59979625578436 2.59979625578436 3.24766064870577 3.26160885265144 2.59979625578436 3.29609969080235 2.59979625578436 2.59979625578436 2.59979625578436 2.59979625578436 2.59979625578436 2.59979625578436 3.15183655154252 2.59979625578436 2.59979625578436 3.01607379670363 2.59979625578436 2.59979625578436 2.59979625578436 2.59979625578436 3.14857604664619 3.50979356917955 3.51541122184949 2.59979625578436 3.24163335600191 3.39845749303654 2.59979625578436 3.43488083141115 4.0968538745576 3.50179941331691 2.59979625578436 2.59979625578436 3.88401638270689 2.59979625578436 2.59979625578436 3.32729296405233 2.59979625578436 2.59979625578436 2.59979625578436 2.59979625578436 2.59979625578436 2.59979625578436 2.59979625578436 2.59979625578436 2.59979625578436 3.53005056540587 3.61692676086504 3.17004009026973 2.59979625578436 2.59979625578436 3.48455101835497 2.59979625578436 3.38871823839132 2.59979625578436 2.59979625578436 2.59979625578436 2.59979625578436 3.79786838197514 3.36674922290519 2.59979625578436 3.61555750542542 2.59979625578436 2.59979625578436 3.77298917154667 2.59979625578436 3.25835208647746 3.49126360448332 2.59979625578436 2.59979625578436 2.59979625578436 3.38629528969851 2.59979625578436 2.59979625578436 3.30313529149927 3.20476569301684 2.59979625578436 2.59979625578436 3.09559387004943 4.21936772214156 3.1964791051938 2.59979625578436 2.59979625578436 4.26206279944081 2.59979625578436 2.59979625578436 2.59979625578436 3.19153549401571 2.59979625578436 3.46923753091554 3.58273082408704 2.59979625578436 3.20730882339491 2.59979625578436 4.47849225802946 2.59979625578436 3.51516365326081 2.59979625578436 2.59979625578436 2.59979625578436 2.59979625578436 3.54645731268943 2.59979625578436 2.59979625578436 2.59979625578436 3.27961246069983 2.59979625578436 2.59979625578436 2.59979625578436 2.59979625578436
Manes.06G102400.v6.1 5.42709809027309 3.70064765159346 3.92021867380748 3.50016072193926 4.75818152576086 4.47952579425886 4.42246246804532 4.41380769293219 4.21367530847029 3.89462144677541 3.98339520397864 3.67136317908934 3.83775631493629 4.22337503517072 3.31139865403928 5.77263119232012 4.92640737524931 3.80123086013542 4.96861339310017 3.89014654444277 3.80048506553678 3.52016582779557 4.86677211687321 3.87057410352136 3.53192955553866 3.58052694302842 4.50233218812865 3.20900055990681 4.81928758069193 3.34471773959398 4.2095518786502 3.49600148751274 3.85207335137609 3.89658382523521 3.6732060023101 4.99953639242197 4.84530951934796 3.46275402627941 4.05492540605776 3.54404840770504 5.5858101254535 5.1704016271266 4.10118130581149 5.17736881108698 3.44051830746251 4.80153556614539 3.88917722339797 2.59979625578436 3.51445194617031 4.04532955057391 4.34549377822297 3.40243768725699 3.95211238210122 4.187023456859 4.36570977807883 4.07562950090908 4.22406346352043 3.92178017666207 4.23986962572266 3.66311783781629 4.54356255605586 3.77426235784982 2.59979625578436 2.59979625578436 3.38028800220858 5.28327554638305 4.1428625820174 3.61176125378992 3.84431852604002 3.98625518174104 4.87496371871707 4.15494561315996 5.58288119902044 4.68113159220027 4.35439551718836 3.28754744734438 2.59979625578436 3.86698300790617 4.63768944548833 3.47446958302545 5.23665686480713 4.3941112550299 3.17512532819144 4.40276235525974 2.59979625578436 4.93591418478946 4.72849001254361 3.86706970484492 4.0544353123871 3.92778715701163 6.05806489227352 4.45775976468133 4.22071148948771 4.43284373843705 2.59979625578436 4.31266839828298 3.9642748863717 4.2049777930969 3.7885494984381 4.003534888344 3.74858817357684 5.32720183519999 4.55687116435612 4.4019027892696 2.59979625578436 2.59979625578436 3.95943347767237 3.79813600253126 3.42482326012226 2.59979625578436 3.09842035462182 4.8929991131804 3.91058918117296 3.55255446331805 2.59979625578436 2.59979625578436 4.04861984741434 4.30346923398731 4.77578619279045 4.4995448624184 3.56284251907067 5.1308395239794 4.11306214794007 2.59979625578436 4.67622618685027 4.02307215160948 5.52057363001929 4.35050844340886 2.59979625578436 4.3942609594656 3.8983952692516 5.51190622078988 3.69248065330769 3.77167773008559 2.59979625578436 3.44340296313251 5.01889527479876 3.75524493251314 4.42234178005882 3.82486460824723 2.59979625578436 4.16770549011929 4.24516889421789 4.04994845422473 4.64149593403444 3.29604671878417 7.16157170739566 3.92552431044794 4.2807441870613 2.59979625578436 3.18241641221583 5.07535052653677 4.56331574606057 4.11947148752106 3.74371536210944 3.41052235213113 3.88410418424711 3.5456740665038 3.97865365472679 4.0829928785172 3.72886965259009 5.10653349486029 3.87628243203352 3.98115763628549 4.69442199385608 3.73994329725823 5.21608138159637 4.04680098673613 2.59979625578436 3.60579276956614 3.86323668388114 3.51860111759208 4.66501048523985 4.19730131279832 3.10734665489403 3.25431612115486 5.06953659453863 4.57226873130618 4.33110671989812 2.59979625578436 3.00869623363141 5.23281839965968 4.23356743523471 5.52188541706258 4.40557648435526 3.64460247717229 5.48095545749709 4.48210578859084 4.07375190535199 3.34522728744805 4.34859828405034 4.11252522245328 3.85561168854164 4.17929783726294 4.41971850815575 4.35685968011965 4.02056897409836 4.29722093607581 4.00938276135698 3.59639004488498 4.17991317323508 4.00736470007236 5.85750748628872 4.70200070523602 4.01103896802701 5.13229973774505 4.38341828359705 6.61823468976984 4.22841620926384 4.40929173294704 5.93881193040466 3.48425876672712 4.0768761790741 4.55128137322075 3.48736179688901 3.50450419362394 3.10108304697002 4.54061048392527 2.59979625578436 3.62527782849285 4.05400638170669 3.4196932705789 4.71919526924421 4.1096085867228 2.59979625578436 4.62478439745239 7.20209221663999 5.04782811694261 4.72669514704258 4.04319766360527 4.37379423760543 3.25982382466975 6.25106073827721 5.2965119750578 3.88579130189572 4.67336122035267 3.5051384300408 2.59979625578436 4.77498551274538 5.09813602320839 5.73229810403265 3.60068947668391 3.0699466230511 4.17389003133873 2.59979625578436 3.51236062960917 3.8473302820013 2.59979625578436 4.10097326528445 2.59979625578436 3.7735118799602 3.23218886600296 3.40975513062506 3.75285297588585 3.42349936287459 3.11671905717742 2.59979625578436 3.18760828080912 4.38531084903347 4.24891297286864 3.97949785204621 4.19338696921202 2.59979625578436 3.373346376899 3.54517870254472 3.32481310418497 2.59979625578436 3.58112990203422 4.53431929062401 3.415894803482 4.12687844200097 3.44779333810738 3.14632375028407 3.84748470704583 3.80993039160671 3.73395067132373 3.24021384773122 2.59979625578436 4.25161846552987 3.4935273524097 4.11617595338912 4.05873848980285 4.90101093711207 4.97412694157353 4.47578712364571 3.19944276628065 5.29394660960499 4.43467627807385 4.91481371967067 4.04286445161379 3.17749061347233 3.94869021554797 4.43754659059162 3.76747073748049 4.86219618337079 3.56418732133832 6.79962304678751 3.44035222820752 4.09356781758957 5.41915940149438 3.50719198956029 5.89034275890901 4.05051050385255 4.24900221012052 3.56674635887428 4.82977676951295 3.98626739876743 3.17618018401525 4.8726184883958 3.67305830484125 3.60867516167484 3.37143112947888 3.6214246845648 5.61395121413833 3.8617926093845 3.78642220010149 4.42975276540377 3.45416095825858 5.01021484521937 3.9547866164985 4.94383497394109 5.29864652229803 2.59979625578436 5.32382343895832 4.75510091358687 3.89930246160633 4.54739245581845 3.85883507686872 4.80354476743138 4.9918437453765 3.38617171524093 4.00083462243532 2.59979625578436 5.28949558426201 4.14732887725575 4.94849961716642 5.30711770179372 3.15767287045227 4.70507706304233 3.44610527326197 3.52860207380879 2.59979625578436 3.13261469345293 5.32837753850124 3.96156473992612 4.67063888547861 4.29856337630713 3.06942971940629 3.89271028443978 4.5851596803637 3.88328421512736 4.18658377178506 4.35616953860158 4.93260225282153 4.40834040911436 4.61582091801767 2.59979625578436 3.24897275233119 3.6817973704571 4.02181314734147 4.24273997667307 5.26839057461992 3.47565525924005 4.60751158534198 3.45536050003636 3.0825107763154 4.17269210798443 3.10996514328171 4.60825709559675 4.28632109995484 3.21036400817574 4.18505038089978 3.3738486396907 4.10489660982896 4.07088407117361 3.02864738326235 5.27706775399509 4.53906800311158 3.54150743931308 4.55818891243688 3.79158528722092 4.64209910013155 4.36315426171649 3.99884989132693 3.95040299273951 4.0234520667852 3.19947538049542 4.17253446580408 4.1715324172179 3.12273955512324 5.39571588960868 5.53260901940399 4.46329378747734 2.59979625578436 4.74881075058205 2.59979625578436 5.12302330511336 4.17688851940337 3.19857785665936 6.03296889235081 4.4106592586513 3.67985052110231 5.50791210465719 4.93533666761736 3.9495082912954 4.07260146844506 3.47516363191189 4.42451881849863 4.37000824473682 5.11362114029066 3.74177090403687 4.27810437405391 3.84992470778395 4.14690825064044 5.5670358998189 4.89929331342009 3.96063186544171 5.20391570703506 3.6456884204348 4.98007382847903 2.59979625578436 4.67646112189737 4.57391303216029 4.13780280452822 4.39693690307709 3.95065796328778 4.48774301984709 4.58537103009636 4.02214469408261 4.28817144464823 3.11298070489525 3.04792100866332 4.9345817550415 3.46674342597601 5.86391689797488 4.59524090790622 4.01736155786525 5.33667938185731 4.7226344253855 4.72591415896259 3.70021863252178 3.57229933299784 3.52947891353982 3.76287120541303 5.75490201789236 3.60115846178119 3.73391719046449 4.86861545120893 4.79268532281215 4.48950501400063 4.60802599464725 4.10701146366515 4.68694832973936 3.24203518046687 3.97383342333028 4.6357024602135 3.33926872403034 4.06360059805968 3.26388014084464 5.23021170043666 3.97834542545251 3.23993430627071 3.62020523057581 3.81325512582008 4.41636587842852 3.43661259381833 3.99260251328406 3.82699401076295 3.07210468251341 3.29873799986109 5.31469496586855 4.46552890297856 3.42171456697574 4.93621893422413 3.54399020599517 4.67930475708038 4.42763446180923 3.94059545112726 4.20472190009131 3.90571590500452 5.38760642865613 4.3511752598726 3.13368629208698 4.40294584547374 3.29459327228905 4.94773957185925 2.59979625578436 3.48788424575146 6.92750719658029 4.23004133134344 4.76303190113311 3.88319342047443 4.26288277232779 3.96751116207278 3.99708007539002 3.44647907091879 4.78480524236176 4.09398971092977 3.16980602888094 2.59979625578436 4.82052470348111 3.40715420382606 3.11976522407249 3.30109143257354 3.50321857761277 5.85777962140526 5.01996847623178 4.44562110360616 5.81314850235845 4.0947811449798 3.48281875462644 4.11114275804066 4.00934101254588 4.75701135869081 2.59979625578436 5.66083176838294 3.36898212416835 3.56996809434794 4.88165330955678 2.59979625578436 4.44412585400542 4.64591206071022 4.00870450900245 4.95404019899909 3.54647323264689 4.42875508560661 4.46437935804529 3.46202811036683 3.58686561369776 2.59979625578436 4.43604356836169 4.03886070185291 3.76219152482937 3.9038104019183 3.88329761094553 5.4703264438745 4.25502041921217 4.09118973369876 4.81893948317251 3.63770880969205 4.19101250511164 3.7083712745103 4.32125824653768 4.55801317838577 4.17832983808377 4.61334310907414 4.42472340312659 4.55797832657392 3.74402143797072 3.88450556008927 6.19714962798221 3.72956585140675 3.4479846523637 4.17034776201072 3.2328387430116 4.52842594753714 3.5108806256024 4.09388744234681 5.49964772601421 3.7464171855587 4.91761056745739 3.13403103541172 4.44794905276929 3.97959275517159 3.57613858349178 4.72337810670816 4.85701591449194 4.1528017778121 3.72291427801192 4.4866449852689 4.85006198755359 5.00628746809949 2.59979625578436 4.94666641006378 5.43388134854415 3.20691983770591 4.79112667017179 5.21386242768338 5.01839480739783 4.82398625072884 4.25794387672197 3.68818018210112 5.11303071776331 3.92787004180655 4.59761674548003 3.42230518372925 4.69166536321623 4.35433206826405 3.58478682437396 4.20625387689369 4.26461744519473 5.27111171586054 3.9829196369176 3.50532538546463 6.01888754732157 3.78528617484139 5.65106659304034 4.39206573500029 4.50322722739814 4.40907613617577 5.81251037151594 4.24072801918229 4.34105549613633 3.64472216679788 4.53062420110091 3.56365075137554 6.06336928251844 4.17420583023669 4.93309041737004 4.39569363555179 4.15074057416713 6.2862655205298 4.86192366656367 5.06354201568109 5.0386230325872 3.14332354224269 5.52628670510674 5.45667075841334 3.51685704885919 4.39851002967492 4.86239744878451 3.84949809909016 4.03180650564226 3.47469189890208 4.59682331837994 4.37127216161527 4.11915002610035 2.59979625578436 3.7445127826073 5.27274928230711 4.98574003949392 2.59979625578436 4.84957687518996 4.04887625195225 4.77026276951786 3.35469425889052 4.87964051764886 5.57577520363074 5.45147283072295 3.89214745174932 3.57609868205969 2.59979625578436 4.78377345945379 3.9798728844889 4.58314626098633 3.6382269395015 5.3043671176219 5.00449538656694 3.45357611062151 5.35081774423757 4.54970444987771 5.48767781046945 4.32376094629444 3.95406656761989 5.18217660536906 4.00942744569759 4.17640684273032 2.59979625578436 3.79536033223022 5.77272993717996 4.68425151739168 5.32031162561141 3.3444210447866 4.04315503667217 3.87848598947554 3.92413616999576 2.59979625578436 5.1176867798038 5.51405679787526 4.32604743448306 4.86513464027737 4.25017553240137 3.42558272829161 4.27615978026587 3.95092775944155 4.03653832587842 3.08638207118581 4.63914738998385 3.92758475912141 3.31013988848557 4.70844304161233 3.52235664790499 4.66432271997277 3.85690721464938 4.013064275457 4.9089671596945 5.37325073172936 3.49552710710383 2.59979625578436 3.76430622490982 2.59979625578436 2.59979625578436 4.45704960857166 3.85064831246621 5.03311407758417 3.8335430440529 4.14786376302769 5.3050884198375 3.72870756154024 3.67537270766846 3.64140864338203 3.24657439596401 3.97868723121641 4.33540133591835 4.42590945521725 4.88543292755243 3.6772290110141 4.38462034475941 3.79767607714606 4.18997441648854 4.18011297773721 3.97866198404503 5.67839156407997 3.82023768338981 3.5233891069621 3.49126360448332 4.22711414435838 4.39923853806211 3.35328498908235 5.13272147142941 4.12042476517458 3.07369795760033 5.04681533226789 4.62630061377671 4.00715525546964 4.80997848190018 3.09559387004943 4.94041652415487 4.30213756616131 4.18665828284468 6.64566388478532 4.10147417384139 4.53882876225885 4.22771727277782 2.59979625578436 4.77223390045046 3.82596030969513 4.59821179736585 3.85361288664694 3.43325699342525 4.56448830091478 3.55618799594527 4.6336691793727 4.67254152481141 4.83279167751704 5.93182487974543 3.82188759393335 3.78028546879817 3.65759140826972 5.46912691493087 5.33324493381767 4.1653346190444 4.46995122641455 3.92496321100403 3.64298409173955 4.19171885561126 4.13235604136307 4.56786866246879
Manes.06G102500.v6.1 7.55723558781678 7.02654527091009 6.42145451276508 6.04507873886489 5.30602912304279 7.12184006613619 6.01979865392791 5.9772320281179 4.97173107690845 4.37826738240027 7.51399246014692 6.53656024682021 6.91812220206351 5.69762393728971 5.56892298564149 7.40208249439611 6.16563685851046 5.40690247268181 5.81416564074723 4.71530009844949 7.25806321415043 6.73064033336541 7.28441001137427 5.77930944416778 4.91246705898517 7.96965382866816 5.5511802894135 7.16508022755222 5.3823476826712 4.90195430693473 8.25136579502328 6.47583998191419 6.93859038143409 5.73682024435645 5.08223957366773 7.81971024480276 6.42838878853935 6.41664426145889 6.62869020189924 5.83861385641364 7.24280634983146 6.33023030954533 6.56703664564846 5.79040929937614 4.79386708680198 7.1289630133736 6.02267398840399 6.20110543566973 5.8498534919152 4.8771688262114 7.53914546866283 6.3162884631631 6.80249572799303 5.78440402659969 5.39488208964379 7.23084264235395 5.97089937459026 6.70776763435057 5.9384107399672 4.8092874031146 8.27431535870291 6.07905185466402 6.67866558444368 6.32364397525139 6.08614943308926 7.57478491460686 6.25602110136582 6.44799758864083 5.51424804543362 4.98563812268332 7.46821951996314 5.88575907397275 7.52147693907946 6.4348456154551 5.69841527937453 7.75168144603732 6.53092996609601 6.69172578261921 4.94849304378924 5.46666915967192 7.92165689273729 6.52655150241804 6.83765026335799 5.74777799565608 4.99402501240626 7.68181876462402 6.55822111719461 6.75173592107757 6.02643810539227 5.94636099636798 7.38423614601844 6.07510939285721 6.21255688755505 5.69055439916072 2.59979625578436 4.45732658787401 7.03939725307505 6.04680934205256 6.87522381478904 5.60306650529622 4.89704915040103 7.1271870077586 5.32955022803045 5.51087905602021 5.12862405186618 4.23727865115693 6.75108336757403 6.00453300591484 5.86658584095256 5.22635412058892 4.56928826823061 6.77716264791897 5.71431907516245 6.02269131797324 5.67228931414433 6.31246360775536 6.39147273054162 5.64530798014404 5.79265910874518 4.75060821551022 5.1250232302001 7.23381589203206 5.62527236064679 6.59928418089833 5.33717428636642 4.77653783786101 7.14930806069798 5.20481494461629 6.80903258845658 5.1681721684431 5.13920760143777 7.43776429570398 6.13900626826136 6.28238623369707 3.57679875354605 4.74112287551338 7.41160863570762 6.16502393926854 6.59759652461416 5.25063878325825 6.12979329458614 7.67480100122836 6.49323969858631 6.60278143131165 5.89970672689854 5.42415449597976 6.83996945557392 5.82298371539537 5.95775843244729 5.63881424190592 4.08526611010474 7.15013617850778 5.72317120441688 6.11041505720758 5.36975712730535 5.66402747257537 7.28097388413321 6.80364593088321 6.60503082310133 5.23108135090159 4.32608241706572 7.18948591303636 6.21096617913978 6.40884013240843 5.27429918607853 4.73858532397965 7.23585642369805 6.12754508011683 7.46037658108453 4.94870026898674 4.550685721864 6.77173832146199 5.61246043090746 6.08502857187294 5.32234907553033 5.77098194154131 7.17346141877794 6.25057105851656 6.69689326745842 2.59979625578436 5.21399159524721 6.80572111422101 6.3265383348735 5.98819945460049 5.09594362197316 5.20410423056313 7.7156453292552 6.18473878856183 7.86223498700504 5.9988425466226 5.84399204406491 6.65048656637408 7.78813069002419 6.44850149946217 7.02391407577944 5.91595522414574 4.63212755779125 7.8561922652151 6.08625904392727 6.78928944780243 5.76849779907589 5.10722107183798 7.56494052830729 5.87340149852054 6.56866946317808 5.3446634846366 4.93667642572604 7.64467888644471 6.09495954429807 6.43616049408358 5.14839013390328 4.57937412793993 7.6004709882346 6.57259376121677 6.46048848166995 6.25120877680221 5.59476646897298 6.97197949779379 5.86877754648415 6.064740493464 5.68940404278684 4.95661691873464 7.46934080059321 6.148908319928 6.16908445109113 5.58052713730925 7.93097544940628 7.20616606035201 5.41775509638884 6.43296082929995 5.38685168717998 5.66614006902008 7.25766560029457 5.44661197828207 6.34193498911726 5.41191181109652 4.84436993724943 6.95983151047926 5.36864866387469 6.19366633909734 5.34610086879936 4.80839280184678 7.12735780112763 5.90552519923931 6.53003926838718 5.58904708907303 4.81664226026215 6.49267650874367 5.89128273435198 6.05959183622081 4.59495224207055 4.55978999932429 6.47877998205968 4.64042668928219 5.48558507191653 4.68011038703832 5.83224570338506 6.56044102954719 6.11946200030894 6.07575206348794 5.56147466914139 4.85974888103689 6.62615519083888 4.81092034344927 5.57808071071002 4.35707978592252 5.17198942989615 6.98271056643851 5.89519889388288 6.52468120126954 5.08601411659634 4.10166311696587 6.22925843296165 4.69960266016551 5.68522435132973 4.5244737211145 4.27276410264033 2.59979625578436 7.13177747957997 6.32399923681755 5.94053395335707 5.31733144981993 5.44469667519391 7.20845024657125 5.51326722874881 6.15184765112548 4.96349539597305 4.99894591790761 6.67433799536026 5.74420650493114 5.90151388163889 5.10762655226689 4.03972684270007 6.68590904885073 5.81256408399378 6.16532687554439 5.61481306864939 5.32683066960188 6.55300090325606 5.86823457382944 6.04630985112458 5.5735857178333 5.13199097058919 7.28874966786408 5.3711098905883 5.73470708672285 5.57321952290197 5.30859844815934 7.35680466888972 6.15626200916745 5.97716339026062 6.0772603660002 5.52943868359802 6.08713065178271 5.10996224891689 5.84139485913883 5.78072733195078 4.56723059774414 6.59572123462334 4.9105482813054 5.87047709047441 5.41777527618525 4.8402013489228 6.71877145050306 5.86035540340179 5.92678578965099 5.64036405443632 5.21436683413086 7.34652122091924 5.59472122444153 6.0449887391808 4.87856729320365 6.28297791613009 7.18145883064933 5.92445655638287 6.7436910982129 5.17802824021993 5.20259580258508 6.67621503306618 6.13491658934598 5.94969591979954 5.97506399145309 5.03321700538288 6.42171641144706 5.33207370667473 6.84945500359854 5.15939236295317 4.92387751048406 6.77625344967754 5.87660556751771 6.68223886521663 5.67765359023913 5.64812747140714 7.05343189717016 5.2388168291562 6.52839793138415 5.23625721070447 5.22318790284014 6.5938465716552 6.00973364704641 5.88594642225299 5.34892499009598 5.27881672069707 7.20331999079616 5.9154542318568 6.5429696371978 5.45529346571371 4.9838667527237 7.47666788870685 6.14862945955431 6.43696810319321 5.50058891454385 4.97782993804932 4.85290923224591 7.72200641356457 7.21855884578379 7.33116300327686 4.93625082866863 5.20219839070407 7.34677359666124 5.22521898719633 6.49925162302766 6.44781329020657 5.5714296373966 7.30625303199884 6.09411449278024 6.61198245945371 5.92569944629262 5.20627003822559 7.14474374512574 5.69172193285374 6.8664971313568 5.85530856461471 6.68120516762158 6.80936677416689 4.4569336025263 6.65273016616421 5.32143265805883 4.6732343999187 7.34068242554006 6.93766805365346 6.02116227632236 5.59696451608668 4.59258013745058 7.28025587038469 6.62475460898363 6.82077194975844 5.27912928304822 3.84068801083756 7.7144047150686 6.29156194512124 6.84118180344791 5.27129609128742 5.23584823503464 7.63423013748643 6.17208807644305 6.59469976232577 4.67721103811894 5.42232739088544 7.52717525430423 7.11273837915936 5.98704138582785 5.82928152482531 5.27393189737756 5.72774666531609 5.51116033279584 6.04185314155847 5.22333190536772 5.15248956936192 6.7525445830341 5.4012448227404 5.85970292210361 5.19687634803607 4.93842734551026 7.65712525988688 5.10065153744204 6.47878107841376 6.01061336683034 4.94391619065897 6.02896448712402 5.68318132615796 5.57240405776052 4.86298207768825 4.45145817549436 6.96377337781893 5.28709725093575 5.97267227510963 4.86861545120893 4.79268532281215 6.86119980033352 5.70242089440411 6.34774422576137 4.28602391322598 5.52777195978129 6.77033415075093 4.683524216149 5.11549044605622 5.93493416728391 4.4748882665308 6.95100164475173 5.23192221224737 5.90784051156832 5.77225939687882 5.17463785785773 6.653155421636 5.73829663882452 6.49648360104543 5.34756914848832 4.99778601323083 5.31226042883891 6.78528106009884 5.85849209370935 6.00238025592076 5.00852165908514 4.84720342817605 6.49074973294298 6.11795535357054 7.19815826408598 5.86733124734496 4.92628868123684 6.74931458343948 6.00801806884571 5.84975078250485 5.21562052507412 4.9544827910649 6.69263463405145 7.27823117401745 6.22971824266497 5.34384755330727 5.53966374274217 6.75832407448976 6.14720307324515 6.1846378303105 4.82975114965631 5.22802521651212 6.94894434412596 5.95080498732457 6.91956760011935 4.52283004554001 3.77700890312273 6.82310358469509 6.66382035403444 5.94665691698571 5.53581021663538 4.19394616087251 7.47776117490814 6.32770726961229 6.82295839595529 5.17192791565224 5.0146532728556 7.16049166341479 6.5835922040781 6.90489394510613 4.97799545079946 4.8940851337858 7.0637907401636 5.7003891875334 6.25540114275216 5.24393917198896 4.51135776194157 7.46131040213537 6.23022805596279 6.8132398012822 4.90194626781786 4.94334780068956 7.27225713845394 5.91063644790738 6.72814540505672 4.98241677951722 4.45172425518615 7.74085897950437 6.4815502562276 6.74545946865482 5.84321393867113 4.97485886151239 7.56163920766497 5.67309281507272 6.38993208962731 5.2615018058137 4.82237481336827 7.21088163156653 6.61772286430802 6.40047160722372 6.06625162796564 4.89590508814138 7.46095316683863 5.67006934094627 6.92915991748449 5.24555661723313 5.26857730871883 7.27036385802609 5.94469291180774 6.64629019138066 4.95923035937818 5.01506268235062 7.35080834002035 6.55126221783376 6.41107181220433 5.49964772601421 5.57496669287605 7.54615304877874 6.0675617441941 7.22181072680258 5.62222247011185 4.17112351917494 5.98413140785978 6.46714404035603 6.05421208128806 6.26067500016283 5.74824648396208 5.13193992641719 6.82738400546134 5.43846308275631 6.11059444835659 5.43388134854415 4.49013189342373 6.8777029183984 6.74198542076572 6.89381276376146 5.22450978727673 4.58409321107861 6.58699523255835 5.55585364449364 6.77603453491047 6.47259189571429 4.8083475505825 7.06984792007266 5.93415469351264 5.92755507047404 5.37217678583174 5.03937361426058 7.23111501763237 6.62333962013749 6.2440909099966 5.29133941520632 4.62673407569996 6.8587271420844 6.20640925888042 6.16333969521263 5.50519788061522 7.58979179998863 6.99372307769156 5.99588585484679 6.111999481402 5.56334896387319 5.8176021094063 7.09352329473974 6.76999639186881 6.8994321803916 5.62410807626219 4.87626252676654 7.59250819907388 5.86649154444339 6.74006197882816 5.44285313125889 5.68536757645496 7.34119943917792 2.59979625578436 6.49570110454517 5.70354343247041 4.94213441455714 7.51016740051351 5.86514135701536 6.97278952614811 5.34594303706829 5.32001939049439 5.83703219094806 2.59979625578436 6.0410889203709 5.61036617316248 5.72440515974775 6.42875143200686 5.75027770546258 6.01651564899049 5.35571977020887 5.41533298024358 7.23938708120323 6.54308360209908 5.02890370927168 5.46652188828624 5.45844752727978 6.83597133818383 6.23475378574117 6.53140751521664 6.21612913531004 5.05076804855482 6.79835575530699 6.1533757082445 6.49831468518312 4.93775403235419 5.41660042765911 6.93621246049554 6.04640905015082 5.92523032773843 4.85033158652943 4.60854565494097 6.84131305089821 6.50185653103526 6.87744377942981 4.64757913364764 5.44903379595072 6.67962955580829 6.99333101954401 6.80421938470861 6.97934404542618 5.88639638905004 5.58828846818639 6.6143019333561 6.42330120740502 6.63869898478192 5.44923818193567 5.58397337763529 7.34808506994604 5.79106195894766 7.10468883999355 6.13612414969732 5.67482543492675 6.19883058688888 5.27475038416012 5.31068815949366 5.33086338525549 4.65523394108188 7.04411126889942 6.30154419437107 6.89328401602797 5.0336341437177 7.05193409450148 8.36854235768133 5.43284111539091 6.9342301961378 4.79587404593374 5.2768002161143 7.70698002767992 6.77812503928852 6.84917107255806 5.8331456594735 5.28565500739323 7.20861230501497 6.31490824179425 6.51884289822673 5.82902166972152 5.48392814885295 6.87782072673328 6.36241803291831 6.59534027135172 4.52202378317754 5.8003450754205 7.23303677764625 6.64753545383072 6.9678806017641 5.23003311768263 5.17756811031741 7.71511584308306 6.0620113293956 7.07243237895393 5.86995444070117 5.51039291943255 6.31371470808497 5.90005195733737 6.63622225360104 5.92433939482725 5.46905651756636 6.57747533771297 6.01247711908048 6.39371818066762 6.15958501869105 5.61383569611162 6.77791657956298 5.62184265877463 6.09410862882677 5.77439471493721 5.86244017892296 6.91950751626073 5.70034056238769 2.59979625578436 5.1667976618526 5.06594834005266 7.10634956995414 6.28431550897334 6.81166161217111 5.38508429362389 5.23548619735285 7.23014771193658 5.75913267840645 6.44963427035075 4.31525946771916 5.23620962167809 5.99427164558116 5.7711795589319 6.20640372697878 5.74877049885484 4.93498127685016 6.99000494123756 6.43336366021745 6.67189097719426 5.5874801298276 4.9278689726653 5.61946629250731
Manes.06G102600.v6.1 2.59979625578436 2.59979625578436 2.59979625578436 2.59979625578436 2.59979625578436 2.59979625578436 2.59979625578436 2.59979625578436 2.59979625578436 2.59979625578436 2.59979625578436 2.59979625578436 2.59979625578436 2.59979625578436 2.59979625578436 3.1581819852139 2.59979625578436 2.59979625578436 2.59979625578436 2.59979625578436 2.59979625578436 2.59979625578436 2.59979625578436 2.59979625578436 2.59979625578436 2.59979625578436 2.59979625578436 2.59979625578436 2.59979625578436 2.59979625578436 2.59979625578436 2.59979625578436 2.59979625578436 2.59979625578436 2.59979625578436 2.59979625578436 3.39406740467135 2.59979625578436 2.59979625578436 2.59979625578436 3.23201493111793 2.59979625578436 2.59979625578436 2.59979625578436 2.59979625578436 2.59979625578436 2.59979625578436 2.59979625578436 2.59979625578436 2.59979625578436 2.59979625578436 2.59979625578436 2.59979625578436 2.59979625578436 2.59979625578436 2.59979625578436 2.59979625578436 2.59979625578436 3.24813913044745 2.59979625578436 2.59979625578436 2.59979625578436 2.59979625578436 2.59979625578436 2.59979625578436 2.59979625578436 2.59979625578436 2.59979625578436 2.59979625578436 2.59979625578436 3.20611898545288 2.59979625578436 2.59979625578436 2.59979625578436 2.59979625578436 2.59979625578436 2.59979625578436 2.59979625578436 2.59979625578436 2.59979625578436 2.59979625578436 2.59979625578436 2.59979625578436 2.59979625578436 2.59979625578436 2.59979625578436 2.59979625578436 2.59979625578436 2.59979625578436 2.59979625578436 3.24973940342139 2.59979625578436 2.59979625578436 2.59979625578436 2.59979625578436 2.59979625578436 2.59979625578436 2.59979625578436 2.59979625578436 2.59979625578436 2.59979625578436 2.59979625578436 2.59979625578436 2.59979625578436 2.59979625578436 2.59979625578436 2.59979625578436 2.59979625578436 2.59979625578436 2.59979625578436 2.59979625578436 2.59979625578436 2.59979625578436 2.59979625578436 2.59979625578436 2.59979625578436 2.59979625578436 2.59979625578436 2.59979625578436 2.59979625578436 2.59979625578436 2.59979625578436 2.59979625578436 2.59979625578436 2.59979625578436 2.59979625578436 3.3434653761842 2.59979625578436 2.59979625578436 3.53930605846071 2.59979625578436 2.59979625578436 2.59979625578436 2.59979625578436 2.59979625578436 2.59979625578436 2.59979625578436 2.59979625578436 2.59979625578436 2.59979625578436 3.13589789482968 2.59979625578436 2.59979625578436 2.59979625578436 2.59979625578436 2.59979625578436 2.59979625578436 2.59979625578436 3.07277416937966 2.59979625578436 2.59979625578436 3.58821161658991 2.59979625578436 2.59979625578436 2.59979625578436 2.59979625578436 2.59979625578436 2.59979625578436 2.59979625578436 2.59979625578436 2.59979625578436 2.59979625578436 2.59979625578436 2.59979625578436 2.59979625578436 2.59979625578436 2.59979625578436 2.59979625578436 2.59979625578436 2.59979625578436 2.59979625578436 2.59979625578436 2.59979625578436 2.59979625578436 2.59979625578436 2.59979625578436 2.59979625578436 2.59979625578436 2.59979625578436 2.59979625578436 2.59979625578436 2.59979625578436 2.59979625578436 2.59979625578436 2.59979625578436 2.59979625578436 2.59979625578436 2.59979625578436 2.59979625578436 2.59979625578436 2.59979625578436 2.59979625578436 2.59979625578436 2.59979625578436 2.95967134658604 2.59979625578436 2.59979625578436 2.59979625578436 2.59979625578436 2.59979625578436 2.59979625578436 3.11468408518749 3.83772004316436 3.58610308529756 2.59979625578436 2.59979625578436 2.59979625578436 4.0850353033359 3.0737295239543 3.63481172564467 2.59979625578436 2.59979625578436 2.59979625578436 3.27611731718091 3.04879652493302 2.59979625578436 2.59979625578436 2.59979625578436 2.59979625578436 2.59979625578436 2.59979625578436 2.59979625578436 3.55483529680617 3.05392758145134 3.41103001416928 3.16305146276653 2.59979625578436 4.48298761775619 2.59979625578436 2.9870565861914 3.55094492364278 3.40474794282282 4.10877429446329 2.59979625578436 3.13920880252861 2.59979625578436 3.05800329061214 2.59979625578436 2.59979625578436 3.37329820666967 2.59979625578436 2.59979625578436 2.59979625578436 2.59979625578436 2.59979625578436 2.59979625578436 2.59979625578436 2.59979625578436 2.59979625578436 2.59979625578436 2.59979625578436 2.59979625578436 2.59979625578436 2.59979625578436 2.59979625578436 3.11671905717742 2.59979625578436 2.59979625578436 2.59979625578436 2.59979625578436 2.59979625578436 2.59979625578436 2.59979625578436 2.59979625578436 2.59979625578436 2.59979625578436 2.59979625578436 2.59979625578436 2.59979625578436 2.59979625578436 2.59979625578436 2.59979625578436 2.59979625578436 2.59979625578436 2.59979625578436 2.59979625578436 2.59979625578436 6.23259248789457 2.59979625578436 3.05198833785288 2.59979625578436 2.59979625578436 2.59979625578436 2.59979625578436 2.59979625578436 3.19944276628065 2.59979625578436 2.59979625578436 2.59979625578436 2.59979625578436 3.41150002700353 3.06398032907695 2.59979625578436 4.01217389169185 2.59979625578436 3.03747957287136 2.59979625578436 3.08962850859985 2.59979625578436 2.59979625578436 2.59979625578436 2.59979625578436 2.59979625578436 4.422125600906 4.13506596469816 3.79469870865205 3.14105343535606 2.59979625578436 5.51953677145525 4.24548838309499 3.19008785338756 2.59979625578436 3.02411260142883 3.19442034293909 3.50591962117144 3.50726645208533 2.59979625578436 2.59979625578436 3.24931906988771 3.9547866164985 2.59979625578436 2.59979625578436 2.59979625578436 3.48210799648643 3.08982373625139 2.59979625578436 2.59979625578436 2.59979625578436 2.59979625578436 2.59979625578436 2.59979625578436 2.59979625578436 2.59979625578436 2.59979625578436 2.59979625578436 2.59979625578436 2.59979625578436 2.59979625578436 4.06713649984956 3.29403745424245 3.36241783843061 2.59979625578436 3.51261602950284 2.59979625578436 2.59979625578436 2.59979625578436 2.59979625578436 2.59979625578436 2.59979625578436 3.06601140229909 2.59979625578436 2.59979625578436 2.59979625578436 3.78929237566466 2.59979625578436 2.59979625578436 2.59979625578436 3.06075262526231 2.59979625578436 2.59979625578436 2.59979625578436 2.59979625578436 2.59979625578436 3.90309311893991 3.86144261009251 3.55233862809673 3.11937986360436 3.10996514328171 2.59979625578436 2.59979625578436 2.59979625578436 3.12381515159364 2.59979625578436 3.09519307076167 2.59979625578436 2.59979625578436 2.59979625578436 2.59979625578436 3.02689750774351 2.59979625578436 2.59979625578436 2.99054227134901 2.59979625578436 2.59979625578436 2.59979625578436 2.59979625578436 2.59979625578436 2.59979625578436 2.59979625578436 2.59979625578436 2.59979625578436 2.59979625578436 2.59979625578436 2.59979625578436 2.59979625578436 2.59979625578436 2.59979625578436 2.59979625578436 2.59979625578436 2.59979625578436 3.08059389465736 2.59979625578436 2.59979625578436 2.59979625578436 2.59979625578436 2.59979625578436 2.59979625578436 2.59979625578436 2.59979625578436 2.59979625578436 2.59979625578436 2.59979625578436 2.59979625578436 2.59979625578436 2.59979625578436 2.59979625578436 2.59979625578436 2.59979625578436 2.59979625578436 2.59979625578436 2.59979625578436 2.59979625578436 2.59979625578436 2.59979625578436 2.59979625578436 2.59979625578436 2.59979625578436 3.05543704798616 2.59979625578436 2.59979625578436 2.59979625578436 2.59979625578436 2.59979625578436 2.59979625578436 3.30108436898664 2.59979625578436 3.08920714372086 2.59979625578436 2.59979625578436 3.53217560437302 2.59979625578436 2.59979625578436 3.14267566082531 3.61356183406947 2.59979625578436 2.59979625578436 2.59979625578436 2.59979625578436 2.59979625578436 3.53900214202384 3.26490597460946 2.59979625578436 2.59979625578436 2.59979625578436 2.59979625578436 2.59979625578436 3.33926872403034 3.43532346854083 2.59979625578436 4.1211669208224 2.59979625578436 2.59979625578436 3.43856895038844 2.59979625578436 2.59979625578436 2.59979625578436 2.59979625578436 2.59979625578436 2.59979625578436 2.59979625578436 3.19855137885276 2.59979625578436 2.59979625578436 3.10712921319811 2.59979625578436 2.59979625578436 2.59979625578436 2.59979625578436 2.59979625578436 2.59979625578436 2.59979625578436 2.59979625578436 2.59979625578436 2.59979625578436 2.59979625578436 5.28848313834849 2.59979625578436 3.0490669307664 3.25651977128008 2.59979625578436 2.59979625578436 2.59979625578436 3.49264171784941 2.59979625578436 2.59979625578436 2.59979625578436 2.59979625578436 2.59979625578436 2.59979625578436 2.59979625578436 3.32965303865418 2.59979625578436 2.59979625578436 2.59979625578436 2.59979625578436 2.59979625578436 3.20229976147952 2.59979625578436 2.59979625578436 3.11793268627682 2.59979625578436 2.59979625578436 2.59979625578436 2.59979625578436 2.59979625578436 2.59979625578436 2.59979625578436 3.56996809434794 2.59979625578436 2.59979625578436 2.59979625578436 2.59979625578436 2.59979625578436 2.59979625578436 2.59979625578436 2.59979625578436 2.59979625578436 2.59979625578436 2.59979625578436 2.59979625578436 2.59979625578436 3.39133175835895 2.59979625578436 2.59979625578436 2.59979625578436 3.83474105676612 2.59979625578436 2.59979625578436 2.59979625578436 2.59979625578436 2.59979625578436 2.59979625578436 2.59979625578436 2.59979625578436 2.59979625578436 2.59979625578436 3.48794078037073 2.59979625578436 4.18046583791539 2.59979625578436 2.59979625578436 2.59979625578436 3.71044353297926 2.59979625578436 2.59979625578436 3.11591032459858 2.59979625578436 2.59979625578436 2.59979625578436 2.59979625578436 2.59979625578436 2.59979625578436 2.59979625578436 2.59979625578436 2.59979625578436 3.43541259642055 2.59979625578436 2.59979625578436 2.59979625578436 2.59979625578436 2.59979625578436 2.59979625578436 2.59979625578436 3.30430621313442 2.59979625578436 2.59979625578436 2.59979625578436 2.59979625578436 2.59979625578436 2.59979625578436 2.59979625578436 2.59979625578436 2.59979625578436 2.59979625578436 2.59979625578436 3.18528064700602 2.59979625578436 2.59979625578436 3.04710913781508 2.59979625578436 2.59979625578436 2.59979625578436 2.59979625578436 2.59979625578436 2.59979625578436 2.59979625578436 4.04753606093011 2.59979625578436 2.59979625578436 2.59979625578436 2.59979625578436 2.59979625578436 2.59979625578436 2.59979625578436 2.59979625578436 2.59979625578436 2.59979625578436 2.59979625578436 2.59979625578436 2.59979625578436 2.59979625578436 2.59979625578436 2.59979625578436 3.05399940778521 2.59979625578436 2.59979625578436 2.59979625578436 2.59979625578436 2.59979625578436 2.59979625578436 2.59979625578436 2.59979625578436 2.59979625578436 2.59979625578436 2.59979625578436 2.59979625578436 2.59979625578436 2.59979625578436 2.59979625578436 2.59979625578436 2.59979625578436 2.59979625578436 2.59979625578436 2.59979625578436 2.59979625578436 2.59979625578436 2.59979625578436 2.59979625578436 2.59979625578436 2.59979625578436 2.59979625578436 3.21021486625664 2.59979625578436 2.59979625578436 2.59979625578436 2.59979625578436 2.59979625578436 2.59979625578436 2.59979625578436 2.59979625578436 2.59979625578436 3.24766064870577 2.59979625578436 2.59979625578436 2.59979625578436 3.25006177786541 3.18142001825098 2.59979625578436 2.59979625578436 3.33322949980246 2.59979625578436 2.59979625578436 2.59979625578436 2.59979625578436 2.59979625578436 2.59979625578436 2.59979625578436 2.59979625578436 2.59979625578436 2.59979625578436 2.59979625578436 2.59979625578436 2.59979625578436 2.59979625578436 2.59979625578436 2.59979625578436 2.59979625578436 2.59979625578436 2.59979625578436 2.59979625578436 2.59979625578436 2.59979625578436 2.59979625578436 2.59979625578436 2.59979625578436 2.59979625578436 2.59979625578436 2.59979625578436 2.59979625578436 2.59979625578436 2.59979625578436 2.59979625578436 2.59979625578436 2.59979625578436 2.59979625578436 2.59979625578436 2.59979625578436 2.59979625578436 2.59979625578436 2.59979625578436 2.59979625578436 2.59979625578436 2.59979625578436 2.59979625578436 2.59979625578436 2.59979625578436 2.59979625578436 2.59979625578436 2.59979625578436 2.59979625578436 2.59979625578436 2.59979625578436 2.59979625578436 2.59979625578436 2.59979625578436 2.59979625578436 2.59979625578436 2.59979625578436 2.59979625578436 2.59979625578436 2.59979625578436 2.59979625578436 2.59979625578436 2.59979625578436 2.59979625578436 2.59979625578436 2.59979625578436 2.59979625578436 2.59979625578436 2.59979625578436 2.59979625578436 2.59979625578436 2.59979625578436 2.59979625578436 2.59979625578436 2.59979625578436 2.59979625578436 2.59979625578436 2.59979625578436 2.59979625578436 2.59979625578436 2.59979625578436 2.59979625578436 2.59979625578436 2.59979625578436 2.59979625578436 2.59979625578436 2.59979625578436 2.59979625578436 2.59979625578436 2.59979625578436 2.59979625578436 2.59979625578436 2.59979625578436 2.59979625578436 2.59979625578436 2.59979625578436 2.59979625578436
```
