## Supplementary Table 1 for "A population based expression atlas provides insights into disease resistance and other physiological traits in cassava (*Manihot esculenta* Crantz)" (part 156 of 405)

```
Manes.06G102700.v6.1 2.59979625578436 2.59979625578436 3.03047684732533 3.50016072193926 3.59768416077194 3.15536754223307 3.38466486369882 3.61358694798937 3.23690244174881 4.03643567027412 3.05243133298284 3.04561120384308 3.32888032498958 2.59979625578436 3.59644953537541 2.59979625578436 3.35405828690082 2.59979625578436 2.59979625578436 4.37243313713793 3.46069714102254 4.02159135329138 3.13138655775315 4.10739775889812 3.53192955553866 2.59979625578436 3.16295777007222 3.45517244682011 3.45177722385841 3.64219309454911 3.28513972525459 3.98579678132179 3.72650963248395 3.19522409136653 4.1688283887468 2.59979625578436 2.59979625578436 3.46275402627941 3.54273597101275 4.10080214228854 2.59979625578436 3.37212247467824 2.59979625578436 2.59979625578436 3.6225462550542 3.20086796870012 3.36040517360207 3.55116117433422 2.59979625578436 3.53623203608649 2.59979625578436 3.62754700466668 3.1269057721942 3.5101337076775 4.47327564609701 3.28257618553174 3.82647792567349 3.48202483941218 3.50929109955559 3.88849744654479 2.59979625578436 3.35463609942184 3.31285807433133 2.59979625578436 2.59979625578436 2.59979625578436 3.39839961501261 3.19194094230314 3.74141934797666 3.98625518174104 2.59979625578436 3.21186130151986 2.59979625578436 4.68113159220027 2.59979625578436 4.0857042864662 3.49723216096386 3.50975638980862 4.09571182980549 3.91085719749663 3.19937689101105 3.48717057272481 2.59979625578436 3.11095649955553 2.59979625578436 2.59979625578436 3.05429937403947 3.39107561198341 3.68708708770417 2.59979625578436 2.59979625578436 4.00334868474545 3.32037428677871 3.59169467750925 2.59979625578436 3.17011221737183 3.17403919595947 3.82920951805923 3.45191339399238 3.87799114124601 3.54572385788315 2.59979625578436 3.10904969198695 3.42074107198534 2.59979625578436 3.73453100833969 3.06791173847519 3.50401259452966 3.8797349496795 3.34271822740328 4.1813903789138 3.39370563949478 3.37357534952051 2.59979625578436 2.59979625578436 2.59979625578436 3.13082777262013 3.79147931109901 3.96687064406317 2.59979625578436 3.85737758273142 3.13872541349518 3.58225755805724 2.59979625578436 3.98832669621086 4.1476088071998 3.3434653761842 3.46370293381128 2.59979625578436 3.37130380600997 3.76867498495514 3.42111300273466 4.16059130511255 3.56505178574322 4.23550654235681 3.90750928558192 3.23404875933684 3.65903663435232 4.0137008401783 4.4299842352032 5.08330888103709 3.66435093342441 3.6161129942103 3.93217819050907 2.59979625578436 3.09448431999199 3.16768203400873 3.24166522631322 3.41192620209667 2.59979625578436 2.59979625578436 3.97272935185107 3.29913367952584 3.10037248322062 4.26669918164942 3.73218818552341 4.29714792276446 3.2043609590842 3.53781329340431 3.82748313306354 4.32608241706572 3.74089425304051 3.65284149238591 3.27009222077054 4.3042054856687 3.33191960041971 2.59979625578436 3.64350395697762 2.59979625578436 3.11037841164054 3.41380625865222 3.13618426178944 2.59979625578436 3.39684887833031 3.47017978033751 3.5178190463899 2.59979625578436 3.91988476576934 3.28761616215826 2.59979625578436 2.59979625578436 2.59979625578436 3.71140782396458 3.55121517652352 3.19004403745022 3.64460247717229 3.39857787496319 3.37236691198058 2.59979625578436 3.64289174800335 3.09391014913098 3.21599979350751 3.24239127858813 3.57302481524818 3.65831923584301 3.78856771514436 4.58756415764111 3.35732401866502 4.4732178213627 3.18271528704513 4.5675325719494 4.92720120038972 3.71345399818543 3.48529138983509 2.59979625578436 3.61010806293255 4.96849225965873 2.59979625578436 3.41353882279526 3.63481172564467 3.6230949516324 4.01002353899641 3.4134412798777 3.99290438136976 4.20284137768428 4.02406737380187 4.12146860080129 3.65561143551051 2.59979625578436 4.47108083058981 3.5131653356028 3.91115969666603 3.38420121746441 3.23943786201555 3.81878090537632 3.39145816204378 4.31843382324052 3.35455894485225 2.59979625578436 3.14584555959347 3.92259222945498 4.15435655246352 3.74610372025746 4.43785969738629 3.52367043205901 4.04329959410607 4.7778967044641 4.30290476043136 5.88800583078267 4.63966947023232 5.15538343253632 5.72602648756728 3.40715241739593 4.65910130003347 3.67242295231915 4.41014377391171 4.91632713281065 3.21070493893527 4.86830090001481 3.79255463593721 5.29130903829595 4.8375347443669 3.73114165719934 4.93825246064054 4.46850132985838 5.64189343564003 2.59979625578436 4.19187887224251 5.71916604840991 3.58532907336892 5.83099536970413 5.73447300303401 3.61779196529466 4.67586577403618 4.35347444668424 4.29520796724491 5.55967583867532 4.24231585157393 4.41633021005739 4.48791637068455 4.49363234648004 5.18017150780584 3.90188314019062 5.59531685468273 3.96143642739187 4.76573464848999 4.69390789329597 6.23259248789457 4.57681878214073 4.2644182074811 3.58438008621207 4.13985248852376 3.71368014863504 3.4551235647353 3.96972477823591 3.77497974381894 3.48177099774535 4.57813860697468 4.1905925742711 3.82130495211995 3.17749061347233 4.14046207891568 5.0241104729437 3.19546030758457 3.64350806188927 3.87588028550127 2.59979625578436 4.49082932183186 3.6017145150622 4.74875719043449 4.0656012116129 4.67367763872455 4.66299446025311 3.64275896432737 4.63075346079418 4.76995341358012 3.14105343535606 3.58549110300089 2.59979625578436 3.53442076232412 4.00018749182273 3.53945940346149 4.7020599193025 2.59979625578436 3.24569782192461 3.78642220010149 3.74821834779386 4.49387545576156 3.70695848093967 5.08973797242198 3.76560242009159 3.86527703487348 4.07632567243283 3.11444189945037 4.01903210021985 4.04155669177 4.34287252424225 4.15260224236799 3.44479857084641 3.83707874515466 4.02996624860463 3.36930499807517 2.59979625578436 3.51786239715108 3.62556512346228 4.23613370543252 2.59979625578436 4.42103653890399 3.35678698172305 3.57256915919904 3.52860207380879 4.54807081784639 4.95465889665364 4.31740953134203 4.87185916402308 3.78793379616188 4.29856337630713 4.67771394492628 3.61411445291512 3.9542423708078 3.25721121744889 4.42367829460802 4.5532255851852 3.63688284357859 4.54617360444604 3.93317989160216 2.59979625578436 3.79048400351769 3.80289619999502 4.19566382899606 4.39734045192894 3.68598495281727 4.28166872174306 2.59979625578436 4.3349465780028 4.31209759265699 4.42934175299678 4.27975815926652 3.5547880162334 4.0329195555562 3.92788527743056 4.25504589024885 4.5260874650991 3.09519307076167 3.35883779744775 4.6574836981894 3.84970202500361 3.800479234893 4.94156603047843 4.0336414342674 3.79158528722092 4.05526561712893 3.5829904785219 4.61396785109902 4.16421157857886 3.71952928076159 4.22145159702949 4.6412586420356 4.91070190129766 4.02797903875605 5.69172193285374 2.59979625578436 5.39878063632508 2.59979625578436 3.80475394054181 4.4569336025263 3.79195208128223 3.41721789991342 4.90523340989676 3.25797369082606 3.99398587758253 3.67985052110231 4.54670517287729 3.50383966973202 3.39758033565916 4.60814931306917 4.45652263804152 3.32860106906141 5.25477805045791 3.6698074420928 3.74177090403687 4.03913084312869 4.02966232232777 4.83417084542351 3.72294818891706 3.69209890104218 3.68984673265129 3.91732859739361 4.27647691396808 4.63262085980325 4.15224025729538 4.10597484435016 3.9459970941976 4.94878337080208 3.68034032886525 3.85652900328212 4.32698450088052 4.114250486793 4.67732078008704 3.82574288094967 5.19782364236871 4.66778897181716 4.1650391476402 4.51901510537562 3.58226589904918 3.72476496377402 3.94179678570651 3.92382113115424 4.59610338483865 3.53217560437302 3.70021863252178 2.59979625578436 3.36314563101168 4.71809397160983 4.24748955913253 3.93487658450198 4.04122565012221 3.20412094079488 2.59979625578436 4.11441899852527 4.03971752953718 3.82079898883431 3.95921013793177 4.27712069169116 3.13589593959261 4.53432519815067 4.03505937012442 2.59979625578436 4.16322836265355 3.19755199553219 3.88252562402422 4.6568115787803 3.32869152579516 3.90453898640978 4.09208430036594 3.89736573842457 3.90850119650639 4.08241659940492 4.60780961642945 3.49647393862127 3.44069989855465 3.9617972396281 3.51574563284057 3.71231098227117 4.69791007343076 3.56963630029071 3.8992686649575 2.59979625578436 4.15145447231199 4.8817765600526 3.86133721065845 4.15127416097614 3.13368629208698 3.54425400981323 3.87074204950781 3.41604772664298 6.3811581025713 3.23264526912839 3.71885506342396 3.72925921589969 3.69156864533317 3.79323834796597 3.05152976655718 4.63812787101713 3.90012358301766 3.62970343240219 4.43339075115773 3.7996849876611 4.45643604951922 5.19827687583516 4.73283528156624 3.96499107920503 5.28699784541668 4.24411628835274 5.12133799373721 4.09872912896946 3.20229976147952 3.71192966921496 4.82986992036896 4.36569719468733 4.41511020168577 3.74796718280077 4.00934101254588 5.01810747668462 4.93675978597759 4.35700291707143 3.90312629524332 3.56996809434794 3.22666753937026 4.94435700652749 4.02101088077978 3.51765059569321 3.81352416426458 4.53661176191968 4.85232439919222 4.77952813501356 4.35721365231224 4.50960508394114 5.45071728547633 4.77721345137775 4.21403476247561 3.56341734263042 4.42546365154431 4.57468468488636 5.49572495351082 3.23124158278061 3.94461003079951 4.33716549836568 2.59979625578436 4.87946895761204 3.48037588270895 3.59600033080899 4.11066112897335 3.89194256750323 4.4106145584223 3.41331573344294 4.01563561930218 2.59979625578436 4.74541786443505 4.93547946379605 4.63794035180029 4.08773907697341 3.4479846523637 4.10333252423882 2.59979625578436 2.59979625578436 3.34771328766447 3.77663060423558 3.33659959047805 4.29799931380964 3.94694545506219 4.58788309611972 3.69527769624673 3.2692901765405 4.92509514804924 3.02196137564689 3.6259675130652 4.07955492702352 4.02763515929962 4.4866449852689 3.52334337481004 4.18278819955082 5.43846308275631 3.97069572828034 5.22337583185065 5.17656642176293 3.14894040553398 3.8918414592231 3.13903998395891 3.36586943173339 4.16043023097162 3.49523953514564 4.44850894673969 2.59979625578436 3.71122255122726 4.35392735559204 3.92734925312887 3.60091484347649 4.03002389559341 3.43352024351822 3.72261112057527 3.22155548070353 3.27099546505006 3.34310554963969 4.29067906117622 4.69227693293243 2.59979625578436 3.60043099403342 3.49948415980588 4.0029296703631 3.91168402490604 3.45273288614406 3.86611458455853 3.03412909987516 3.54482528760931 3.28755938414103 3.23035530106182 4.39187388641698 3.48513351680472 4.77511696414165 5.49897245472874 3.49579071812971 3.666870675528 3.92134774835942 3.47520283733032 4.16251252866064 3.65108298856748 2.59979625578436 3.25361919067026 3.91016354464085 4.42701045590946 3.96093225909824 4.03180650564226 4.81008357371109 5.34594303706829 5.0378236479798 2.59979625578436 2.59979625578436 3.18330204680804 3.86843224215505 4.98574003949392 4.30847730210854 4.36577030852501 3.13092838849174 4.46028077772416 3.87987953278256 2.59979625578436 3.85806845766043 2.59979625578436 3.14201754722178 3.95645175206502 3.79526355007221 4.25857269511336 3.05120239547897 4.28027149165469 4.26522745117087 3.10979399629646 4.08771472087002 3.69191241686749 3.97274571856209 2.59979625578436 3.24766064870577 3.40690696027832 3.34233340375088 4.17001002083926 3.25006177786541 3.18142001825098 2.59979625578436 2.59979625578436 2.59979625578436 3.73504840707269 3.54481604786255 4.04450568037174 3.79370066237209 3.81657914533774 3.63938602855538 3.68618486222939 3.99277262172578 3.62972932026475 3.37134793688836 3.34681157322541 3.71233388196536 2.59979625578436 4.114440610169 3.51824355747109 4.03653832587842 4.3784707615664 3.48927214962142 3.50179941331691 3.67107566896209 3.15454793880454 4.75516647874659 3.64703272649152 3.85690721464938 3.32729296405233 3.89472621735193 2.59979625578436 3.98509299291127 2.59979625578436 4.11224313051273 5.96501318606564 3.80092819596319 3.71937030295794 3.72521322644438 3.78781078551315 3.48505988337832 3.71941409076848 3.81162879428818 3.48287750794055 3.67537270766846 3.7584247049036 4.0655062384346 3.35651622161544 3.77317512885647 4.20489095776479 5.17013404944019 3.37029531578803 5.08061408021674 4.42459040215235 4.34604069313749 4.98240027873282 5.02203095125669 3.65463134791335 2.59979625578436 3.88541124974211 3.62398612600803 3.95022009336645 2.59979625578436 3.35328498908235 3.38629528969851 4.0401770088607 4.0440804693051 3.96853226365512 3.20476569301684 2.59979625578436 2.59979625578436 4.1060255636254 3.56654590433154 2.59979625578436 3.63258420929194 4.26530609196729 2.59979625578436 3.51813431289006 4.83565861162279 5.61088024143791 5.47219157215697 4.00271596972388 2.59979625578436 3.40738645349279 3.55792757479529 2.59979625578436 3.8655649995876 3.8356080573271 4.44414003831348 4.07785618513684 4.07186612216576 2.59979625578436 3.44583545555997 3.46972008704662 3.71233198111385 8.43201388853309 5.95135547001356 4.27954031487251 4.06961722346357 3.86455948495139 4.46049122714596 4.20043975114315 3.86017217038208
Manes.06G102800.v6.1 2.59979625578436 2.59979625578436 2.59979625578436 2.59979625578436 2.59979625578436 2.59979625578436 2.59979625578436 2.59979625578436 2.59979625578436 2.59979625578436 2.59979625578436 2.59979625578436 2.59979625578436 2.59979625578436 2.59979625578436 2.59979625578436 2.59979625578436 2.59979625578436 2.59979625578436 2.59979625578436 2.59979625578436 2.59979625578436 2.59979625578436 2.59979625578436 2.59979625578436 2.59979625578436 2.59979625578436 2.59979625578436 2.59979625578436 2.59979625578436 2.59979625578436 2.59979625578436 2.59979625578436 2.59979625578436 2.59979625578436 2.59979625578436 2.59979625578436 2.59979625578436 2.59979625578436 2.59979625578436 2.59979625578436 2.59979625578436 2.59979625578436 2.59979625578436 2.59979625578436 2.59979625578436 2.59979625578436 2.59979625578436 2.59979625578436 2.59979625578436 2.59979625578436 2.59979625578436 2.59979625578436 2.59979625578436 2.59979625578436 2.59979625578436 2.59979625578436 2.59979625578436 2.59979625578436 2.59979625578436 2.59979625578436 2.59979625578436 2.59979625578436 2.59979625578436 2.59979625578436 2.59979625578436 2.59979625578436 2.59979625578436 2.59979625578436 2.59979625578436 2.59979625578436 2.59979625578436 2.59979625578436 2.59979625578436 2.59979625578436 2.59979625578436 2.59979625578436 2.59979625578436 2.59979625578436 2.59979625578436 2.59979625578436 2.59979625578436 2.59979625578436 2.59979625578436 2.59979625578436 2.59979625578436 2.59979625578436 2.59979625578436 2.59979625578436 2.59979625578436 2.59979625578436 2.59979625578436 2.59979625578436 2.59979625578436 2.59979625578436 2.59979625578436 2.59979625578436 2.59979625578436 2.59979625578436 2.59979625578436 2.59979625578436 2.59979625578436 2.59979625578436 2.59979625578436 2.59979625578436 2.59979625578436 2.59979625578436 2.59979625578436 2.59979625578436 2.59979625578436 2.59979625578436 2.59979625578436 2.59979625578436 2.59979625578436 2.59979625578436 2.59979625578436 2.59979625578436 2.59979625578436 2.59979625578436 2.59979625578436 2.59979625578436 2.59979625578436 2.59979625578436 2.59979625578436 2.59979625578436 2.59979625578436 2.59979625578436 2.59979625578436 2.59979625578436 2.59979625578436 2.59979625578436 2.59979625578436 2.59979625578436 2.59979625578436 2.59979625578436 2.59979625578436 2.59979625578436 2.59979625578436 2.59979625578436 2.59979625578436 2.59979625578436 2.59979625578436 2.59979625578436 2.59979625578436 2.59979625578436 2.59979625578436 2.59979625578436 2.59979625578436 2.59979625578436 2.59979625578436 2.59979625578436 2.59979625578436 2.59979625578436 2.59979625578436 2.59979625578436 2.59979625578436 2.59979625578436 2.59979625578436 2.59979625578436 2.59979625578436 2.59979625578436 2.59979625578436 2.59979625578436 2.59979625578436 2.59979625578436 2.59979625578436 2.59979625578436 2.59979625578436 2.59979625578436 2.59979625578436 2.59979625578436 2.59979625578436 2.59979625578436 2.59979625578436 2.59979625578436 2.59979625578436 2.59979625578436 2.59979625578436 2.59979625578436 2.59979625578436 2.59979625578436 2.59979625578436 2.59979625578436 2.59979625578436 2.59979625578436 2.59979625578436 2.59979625578436 2.59979625578436 2.59979625578436 2.59979625578436 2.59979625578436 2.59979625578436 2.59979625578436 2.59979625578436 2.59979625578436 2.59979625578436 2.59979625578436 2.59979625578436 2.59979625578436 2.59979625578436 2.59979625578436 2.59979625578436 2.59979625578436 2.59979625578436 2.59979625578436 2.59979625578436 2.59979625578436 2.59979625578436 2.59979625578436 2.59979625578436 2.59979625578436 2.59979625578436 2.59979625578436 2.59979625578436 2.59979625578436 2.59979625578436 2.59979625578436 2.59979625578436 2.59979625578436 2.59979625578436 2.59979625578436 2.59979625578436 2.59979625578436 2.59979625578436 2.59979625578436 2.59979625578436 2.59979625578436 2.59979625578436 2.59979625578436 2.59979625578436 2.59979625578436 2.59979625578436 2.59979625578436 2.59979625578436 2.59979625578436 2.59979625578436 2.59979625578436 2.59979625578436 2.59979625578436 2.59979625578436 2.59979625578436 2.59979625578436 2.59979625578436 2.59979625578436 2.59979625578436 2.59979625578436 2.59979625578436 2.59979625578436 2.59979625578436 2.59979625578436 2.59979625578436 2.59979625578436 2.59979625578436 2.59979625578436 2.59979625578436 2.59979625578436 2.59979625578436 2.59979625578436 2.59979625578436 2.59979625578436 2.59979625578436 2.59979625578436 2.59979625578436 2.59979625578436 2.59979625578436 2.59979625578436 2.59979625578436 2.59979625578436 2.59979625578436 2.59979625578436 2.59979625578436 2.59979625578436 2.59979625578436 2.59979625578436 2.59979625578436 2.59979625578436 2.59979625578436 2.59979625578436 2.59979625578436 2.59979625578436 2.59979625578436 2.59979625578436 2.59979625578436 2.59979625578436 2.59979625578436 2.59979625578436 2.59979625578436 2.59979625578436 2.59979625578436 2.59979625578436 2.59979625578436 2.59979625578436 2.59979625578436 2.59979625578436 2.59979625578436 2.59979625578436 2.59979625578436 2.59979625578436 2.59979625578436 2.59979625578436 2.59979625578436 2.59979625578436 2.59979625578436 2.59979625578436 2.59979625578436 2.59979625578436 2.59979625578436 2.59979625578436 2.59979625578436 2.59979625578436 2.59979625578436 2.59979625578436 2.59979625578436 2.59979625578436 2.59979625578436 2.59979625578436 2.59979625578436 2.59979625578436 2.59979625578436 2.59979625578436 2.59979625578436 2.59979625578436 2.59979625578436 2.59979625578436 2.59979625578436 2.59979625578436 2.59979625578436 2.59979625578436 2.59979625578436 2.59979625578436 2.59979625578436 2.59979625578436 2.59979625578436 2.59979625578436 2.59979625578436 2.59979625578436 2.59979625578436 2.59979625578436 2.59979625578436 2.59979625578436 2.59979625578436 2.59979625578436 2.59979625578436 2.59979625578436 2.59979625578436 2.59979625578436 2.59979625578436 2.59979625578436 2.59979625578436 2.59979625578436 2.59979625578436 2.59979625578436 2.59979625578436 2.59979625578436 2.59979625578436 2.59979625578436 2.59979625578436 2.59979625578436 2.59979625578436 2.59979625578436 2.59979625578436 2.59979625578436 2.59979625578436 2.59979625578436 2.59979625578436 2.59979625578436 2.59979625578436 2.59979625578436 2.59979625578436 2.59979625578436 2.59979625578436 2.59979625578436 2.59979625578436 2.59979625578436 2.59979625578436 2.59979625578436 2.59979625578436 2.59979625578436 2.59979625578436 2.59979625578436 2.59979625578436 2.59979625578436 2.59979625578436 2.59979625578436 2.59979625578436 2.59979625578436 2.59979625578436 2.59979625578436 2.59979625578436 2.59979625578436 2.59979625578436 2.59979625578436 2.59979625578436 2.59979625578436 2.59979625578436 2.59979625578436 2.59979625578436 2.59979625578436 2.59979625578436 2.59979625578436 2.59979625578436 2.59979625578436 2.59979625578436 2.59979625578436 2.59979625578436 2.59979625578436 2.59979625578436 2.59979625578436 2.59979625578436 2.59979625578436 2.59979625578436 2.59979625578436 2.59979625578436 2.59979625578436 2.59979625578436 2.59979625578436 2.59979625578436 2.59979625578436 2.59979625578436 2.59979625578436 2.59979625578436 2.59979625578436 2.59979625578436 2.59979625578436 2.59979625578436 2.59979625578436 2.59979625578436 2.59979625578436 2.59979625578436 2.59979625578436 2.59979625578436 2.59979625578436 2.59979625578436 2.59979625578436 2.59979625578436 2.59979625578436 2.59979625578436 2.59979625578436 2.59979625578436 2.59979625578436 2.59979625578436 2.59979625578436 2.59979625578436 2.59979625578436 2.59979625578436 2.59979625578436 2.59979625578436 2.59979625578436 2.59979625578436 2.59979625578436 2.59979625578436 2.59979625578436 2.59979625578436 2.59979625578436 2.59979625578436 2.59979625578436 2.59979625578436 2.59979625578436 2.59979625578436 2.59979625578436 2.59979625578436 2.59979625578436 2.59979625578436 2.59979625578436 2.59979625578436 2.59979625578436 2.59979625578436 2.59979625578436 2.59979625578436 2.59979625578436 2.59979625578436 2.59979625578436 2.59979625578436 2.59979625578436 2.59979625578436 2.59979625578436 2.59979625578436 2.59979625578436 2.59979625578436 2.59979625578436 2.59979625578436 2.59979625578436 2.59979625578436 2.59979625578436 2.59979625578436 2.59979625578436 2.59979625578436 2.59979625578436 2.59979625578436 2.59979625578436 2.59979625578436 2.59979625578436 2.59979625578436 2.59979625578436 2.59979625578436 2.59979625578436 2.59979625578436 2.59979625578436 2.59979625578436 2.59979625578436 2.59979625578436 2.59979625578436 2.59979625578436 2.59979625578436 2.59979625578436 2.59979625578436 2.59979625578436 2.59979625578436 2.59979625578436 2.59979625578436 2.59979625578436 2.59979625578436 2.59979625578436 2.59979625578436 2.59979625578436 2.59979625578436 2.59979625578436 2.59979625578436 2.59979625578436 2.59979625578436 2.59979625578436 2.59979625578436 2.59979625578436 2.59979625578436 2.59979625578436 2.59979625578436 2.59979625578436 2.59979625578436 2.59979625578436 2.59979625578436 2.59979625578436 2.59979625578436 2.59979625578436 2.59979625578436 2.59979625578436 2.59979625578436 2.59979625578436 2.59979625578436 2.59979625578436 2.59979625578436 2.59979625578436 2.59979625578436 2.59979625578436 2.59979625578436 2.59979625578436 2.59979625578436 2.59979625578436 2.59979625578436 2.59979625578436 2.59979625578436 2.59979625578436 2.59979625578436 2.59979625578436 2.59979625578436 2.59979625578436 2.59979625578436 2.59979625578436 2.59979625578436 2.59979625578436 2.59979625578436 2.59979625578436 2.59979625578436 2.59979625578436 2.59979625578436 2.59979625578436 2.59979625578436 2.59979625578436 2.59979625578436 2.59979625578436 2.59979625578436 2.59979625578436 2.59979625578436 2.59979625578436 2.59979625578436 2.59979625578436 2.59979625578436 2.59979625578436 2.59979625578436 2.59979625578436 2.59979625578436 2.59979625578436 2.59979625578436 2.59979625578436 2.59979625578436 2.59979625578436 2.59979625578436 2.59979625578436 2.59979625578436 2.59979625578436 2.59979625578436 2.59979625578436 2.59979625578436 2.59979625578436 2.59979625578436 2.59979625578436 2.59979625578436 2.59979625578436 2.59979625578436 2.59979625578436 2.59979625578436 2.59979625578436 2.59979625578436 2.59979625578436 2.59979625578436 2.59979625578436 2.59979625578436 2.59979625578436 2.59979625578436 2.59979625578436 2.59979625578436 2.59979625578436 2.59979625578436 2.59979625578436 2.59979625578436 2.59979625578436 2.59979625578436 2.59979625578436 2.59979625578436 2.59979625578436 2.59979625578436 2.59979625578436 2.59979625578436 2.59979625578436 2.59979625578436 2.59979625578436 2.59979625578436 2.59979625578436 2.59979625578436 2.59979625578436 2.59979625578436 2.59979625578436 2.59979625578436 2.59979625578436 2.59979625578436 2.59979625578436 2.59979625578436 2.59979625578436 2.59979625578436 2.59979625578436 2.59979625578436 2.59979625578436 2.59979625578436 2.59979625578436 2.59979625578436 2.59979625578436 2.59979625578436 2.59979625578436 2.59979625578436 2.59979625578436 2.59979625578436 2.59979625578436 2.59979625578436 2.59979625578436 2.59979625578436 2.59979625578436 2.59979625578436 2.59979625578436 2.59979625578436 2.59979625578436 2.59979625578436 2.59979625578436 2.59979625578436 2.59979625578436 2.59979625578436 2.59979625578436 2.59979625578436 2.59979625578436 2.59979625578436 2.59979625578436 2.59979625578436 2.59979625578436 2.59979625578436 2.59979625578436 2.59979625578436 2.59979625578436 2.59979625578436 2.59979625578436 2.59979625578436 2.59979625578436 2.59979625578436 2.59979625578436 2.59979625578436 2.59979625578436 2.59979625578436 2.59979625578436 2.59979625578436 2.59979625578436 2.59979625578436 2.59979625578436 2.59979625578436 2.59979625578436 2.59979625578436 2.59979625578436 2.59979625578436 2.59979625578436 2.59979625578436 2.59979625578436 2.59979625578436 2.59979625578436 2.59979625578436 2.59979625578436 2.59979625578436 2.59979625578436 2.59979625578436 2.59979625578436 2.59979625578436 2.59979625578436 2.59979625578436 2.59979625578436 2.59979625578436 2.59979625578436 2.59979625578436 2.59979625578436 2.59979625578436 2.59979625578436 2.59979625578436 2.59979625578436 2.59979625578436 2.59979625578436 2.59979625578436 2.59979625578436 2.59979625578436 2.59979625578436 2.59979625578436 2.59979625578436 2.59979625578436 2.59979625578436 2.59979625578436 2.59979625578436 2.59979625578436 2.59979625578436 2.59979625578436 2.59979625578436 2.59979625578436 2.59979625578436 2.59979625578436 2.59979625578436 2.59979625578436 2.59979625578436 2.59979625578436 2.59979625578436 2.59979625578436 2.59979625578436 2.59979625578436 2.59979625578436 2.59979625578436 2.59979625578436 2.59979625578436 2.59979625578436 2.59979625578436 2.59979625578436 2.59979625578436 2.59979625578436 2.59979625578436 2.59979625578436 2.59979625578436 2.59979625578436 2.59979625578436
Manes.06G102900.v6.1 6.55098821545845 6.85204731807482 7.64567387101171 7.58181487305838 7.67577463075724 7.0342137498183 7.48586549341102 7.18181686974444 7.36190889414708 7.59484723015971 6.60253040124885 7.16727823445226 7.01854609928894 6.3573372744334 7.59269945894653 7.48597210553743 8.11071058068823 7.04514390563363 7.44957300623361 7.53528641589821 6.79096382226094 7.86238635621014 6.97579385304779 6.69653739526424 7.04832711818457 7.15843201014378 7.85677833899398 6.168973799977 7.71417303952471 7.83036435438741 6.73559437455122 8.18480540398776 7.01667160945382 7.82440951202637 7.08432618437262 6.7710687879303 7.40296862192002 7.34623787452004 6.60892147278069 8.37602321140425 7.57399741300447 8.17765323276008 8.25427846931135 7.94271084526944 7.85915025435922 6.55359258611676 7.56634877601105 7.02539315252105 7.09783611257968 7.43674629653321 6.40706002768638 7.21498388318297 7.72524731301658 7.52895837157144 7.22740769345599 7.37024753911407 7.84961997710805 7.66472088737111 7.25332401354944 7.27470342234823 6.67880718453572 7.22296035379515 7.25202249850932 7.97431623728374 7.5566245099032 5.75365143645083 6.80516464321772 7.30302724852348 7.49058281805027 6.98471375209903 6.50842999481482 7.80772602517616 7.21737576190676 6.6658851503385 6.82114769775774 6.08189209991407 7.24383513521985 6.53510685908394 7.13002193090576 6.76871723216914 7.55653215748119 7.79054280110214 6.97876141899483 7.74279188011529 6.89827536402296 5.85321483696861 6.88974825471167 6.65657174133852 7.05545573899436 7.10299867797609 7.00231467115879 7.57054567437367 8.02120251464567 8.07958553171109 6.50522654805199 6.78977622042254 7.46652293319589 8.25254355120909 7.64565590395701 7.27270083382167 7.46485278553236 8.66170088933826 8.46110467490947 8.51665716088952 7.27937825744538 8.20284047058554 7.88280191378911 8.40821839174424 7.73892052494876 7.65052285919328 7.70011078114065 7.61089609159964 8.03029004454471 7.5068744892637 5.67228931414433 6.91076870282055 7.32712500472228 7.28834822949461 7.63352568214311 7.3343752543258 8.02653918645376 8.00417233695928 8.56763583488052 7.92264156695133 7.34302237966342 8.27601429221054 8.17316383088397 8.80971533710556 7.45629402926245 8.16128532729721 9.02367314932532 4.9600700114272 7.51003648786705 7.41815022657678 6.85516422011927 7.47777585166726 6.87992351754012 7.80184755871013 7.03149756784655 7.48351758855847 6.27979267907709 6.79374884533044 8.31841188713625 7.68750718750186 7.31044929619405 7.12159377514302 7.60448103229539 8.35467840310104 8.66236200545094 7.19386825727734 7.8419134058895 6.72056139740929 8.11416009703686 7.47990901201 7.89979068282253 8.87030411756833 6.55165370037246 7.39688894090745 7.02921525158561 6.96869246561423 6.88582036862309 6.6712922966019 7.6569450429631 7.67567763078864 7.42897940014069 8.06592777219248 6.77372466395187 7.96512091907396 8.41115495879556 6.60995982159793 6.99729913091885 6.7829209796184 7.71079476835213 7.92031646608594 7.83294370967589 7.84323993223269 7.01446815029361 7.88122699948137 7.89934361065959 7.3090586589855 7.36934703787748 7.94626276600946 7.98215805159429 7.9244579769345 8.0781478498439 8.33316231613666 6.10388721045222 7.68650297394673 7.34678319154498 7.49746520562513 7.43859626208328 7.19585167060144 6.72687146708693 7.78100874788707 7.25673762782527 7.30374416865785 6.99900395841411 6.14163252574401 7.38278983190541 7.28862392185464 7.42416782034412 8.02313772818883 7.64241738972847 8.40994853508332 7.95073001401815 8.02924538948242 8.22711616556935 7.45568874986327 8.12923085724126 8.56563778421368 7.89322694963044 8.42727625782613 6.97348902826501 8.17044134475805 7.33675288100912 8.06685544722598 8.48083826184447 7.57082493165353 7.12805524875951 7.88638035935397 7.65832623747364 8.28075379472738 6.9525844603835 7.54187688564087 7.49579196060779 7.49478375377816 7.93097544940628 7.2869130117451 7.86012558711606 7.6597185225532 7.96999721260441 8.76014509889125 7.40931361412536 8.03444163363161 8.32874957990714 8.46422642896623 8.40446065601713 7.30596978574165 7.8112710635296 7.86033132413838 7.13678313223484 7.78445905713047 7.91047115198365 7.56785323023577 7.9968759540752 7.78183753053137 7.615844664754 6.83808473794823 8.21288374848007 7.48523216078211 7.70470814095964 8.08313019317894 8.20664826329358 8.49083541859068 8.76946336269207 8.62898349738425 7.21298642078475 6.79135932634043 7.50240740582886 8.10676119751511 6.98466485290561 8.26815594966116 8.09868566755898 8.33089464827535 8.97442442529951 8.04702933764373 8.63571189196188 7.0584336622558 7.96773606700212 7.11568880595872 7.46265516250904 8.50236058105552 8.52240473665663 8.57684730106607 8.6631131674392 8.19618615864976 8.29905578450873 8.36552708220614 7.75215489752018 8.04531001441809 7.50886482888704 7.60673754741242 8.13244954077308 8.31148155823693 9.46955498460303 7.87699970000083 7.78104774332307 7.50808713012565 7.73263275597443 8.04965679706891 7.72062228893388 7.75337678101449 7.5257668782373 7.86499087048943 8.2380917776029 8.14747337736736 7.1088058182625 8.22137393612948 8.36861514733116 8.1156981610993 8.02125491696266 7.66667221109736 8.02906502994866 8.23337365404371 9.02472884170669 8.4138059723585 8.73614154394144 8.90616790715263 7.26242597979108 8.37733856920677 8.53995349139699 8.82167033463707 8.72075215146248 8.54057040663662 9.07247631911339 8.22948029796463 8.43044634173918 8.22272790846396 8.03292043700564 8.14621699979824 7.89245734433513 7.88059672526449 8.49258441421627 8.34269570167946 8.66801959143916 8.74006417933917 8.51965267970608 7.94194406553515 8.19133564710447 8.13521595727261 7.96115746100138 8.67411859840232 7.71836399231082 7.72275867093922 8.70924923313846 8.55543155046371 8.19304683380735 8.32368831787137 7.37144949915586 8.47068059787069 7.92216957290082 7.58274061779564 8.29419631492597 7.820281407092 8.12640184680586 8.05517167282668 7.62556625532527 8.73082248713019 7.41895868499475 8.23801491273543 7.00429765628228 7.38661681279884 7.52736622808363 7.01739555885584 7.77427563122915 7.74217146110993 7.70306405162479 8.13440346649974 7.67853259233179 7.87859320036232 7.97219306886648 8.48871177242886 8.66114244456211 7.12875627555869 8.01339027212356 8.3075969735123 7.9121648964575 8.08155816706068 7.11450283449731 7.31572582479032 7.25690009644648 7.69785008869468 7.79420948456982 8.17222222677866 7.71021550307426 7.40029582409648 7.52209390657581 7.96326323906645 7.96654369269962 7.53845132420431 8.46184079515083 7.5867712053434 8.39580335618884 8.32584594641662 7.72225053211055 7.91554226836498 7.22892057848013 7.47571703327715 8.45365392471274 6.76040951553575 8.14348680799204 8.35157771327792 8.2358752282926 6.68120516762158 7.2362175658384 8.05110754453809 8.17284484952186 8.21633179715464 8.03916433943541 8.36797101099395 8.71340009347582 8.81034664096594 8.19287922240915 8.89740477677816 7.75090737523426 8.06868542759973 7.79771116284844 7.92290395462835 7.67985639846245 6.91757139535685 8.29796721193975 7.77028706496804 7.81950517114052 8.19314426356469 7.751047024699 8.62717048654298 8.04727113557007 7.8791140402827 8.89572318181294 7.51705853047713 8.44658023988105 7.72964465091479 7.03304495556841 8.24641891069074 8.97466860521234 9.68000213858909 9.56060075157717 8.37020196880357 9.41021970576573 7.72641485913791 8.94894135482242 8.83105210818954 7.91091924272702 8.32914832989098 8.26251336519231 8.69427363902629 8.72095061433219 7.76316069486155 8.46188861377764 8.42463447683725 9.31139907367581 9.4697761185247 8.64796588706743 8.28733302727732 9.33870922240669 9.21220888628566 8.77443973550736 8.44164169289911 7.35902172182974 7.98573256250903 8.74283244758301 8.53688724182892 7.7066333637442 8.67148437413642 8.14440903276838 9.15364847246857 9.60051747828126 8.39039206688563 8.6163597827921 8.39726682164327 8.25024692108644 7.71217336575127 8.72806269111705 7.87525635147248 7.12969853442164 7.94765435935294 7.97883808864601 7.33721366236638 8.3075685638434 7.86407232291538 7.23495548972475 8.5671229987417 7.74205066610145 8.17972324793897 7.86719424735087 7.68195100862138 8.22094345019411 6.92464997143792 8.08703972131655 8.01769411701357 7.56008077246751 8.1929297757323 6.78181127077033 7.9952839520241 7.17449907858271 8.58004788549017 7.27823117401745 8.17372411625757 8.53579351524832 8.60604474424247 8.47223093462365 8.88578907904929 8.1066530337 8.343103095751 8.53554891500296 8.49647875506859 8.00738168264159 8.53113422249438 7.29140445186619 8.74829624113415 7.58950216948973 7.43182304538752 7.04486658439441 7.39417134074286 7.70895857029008 7.3169292618804 7.3968125809755 7.73657067568103 7.53768467166416 7.333353356804 7.85426613366198 7.87858301013412 7.78242928983538 7.43418041053712 7.6281579089089 7.87970444218451 7.74327772756855 8.6611117714201 8.08352223414323 8.8815289265921 7.72571891792153 7.67806111799082 7.55195903349464 7.08075003144767 8.20527261432688 6.84119099507167 7.9747708134487 7.1419387843304 7.16135720235718 8.04232802709924 7.20863887257666 7.87416496460683 6.89599075669255 7.5384847506506 7.86590093066079 6.88273485070605 8.08501443692478 8.4048339366114 7.77230984042705 8.08071488403035 6.72953823324863 7.54761234844692 7.61714307018365 7.73397919602189 8.54778311538763 8.17037211761045 8.08743231778654 7.67611008747235 8.18255661498897 8.02759508150692 6.60353633466079 8.30520651216922 7.79224672645026 7.46631912756763 7.04037089728861 6.40281466522856 6.10997792774588 6.81600003802039 6.6528926127884 7.14627606003015 7.37875378658742 6.90011584092648 6.98472110714275 6.82619692976283 6.85334150953178 7.96792054107465 6.2404513468153 7.85476841161273 7.08872284079741 7.41198248192827 7.23525573253371 6.43059848777935 6.24443676743365 7.37496600809464 7.27098436650248 7.70082015037363 7.4478392735458 7.01807466080625 7.44880949777601 8.27366288516071 6.99903824756522 6.1677997684402 7.28022052540318 6.82959071658323 7.09349005735612 7.75086264849096 6.42663562943532 7.34685572924377 7.34759135369287 8.05486066736984 7.49598202414355 7.20894855467295 7.83533583787776 7.54154209376398 7.3317853638638 7.62199564278167 7.10756701428295 8.14011089997788 7.43140864995503 7.94279032262229 7.00153293726665 7.04238668997307 7.22500996303818 7.44390275970516 6.6014228890562 6.22517875671617 6.83497233550524 8.05996899129248 7.1597344255847 7.8902380015984 7.20476374672036 7.48955946104958 8.61800173314758 7.20536662224182 7.06412717109886 7.95373414734128 6.99242084441142 6.77708925018124 6.65891494191606 7.70728086565854 7.27185175544872 6.41388141582115 7.52345167767752 6.87705124959765 7.41354636145623 8.03685021825438 6.31195260322358 7.60155581610337 6.46115594727373 7.02825957955904 6.85063347674467 6.74458094257346 7.66763906505946 6.641490220466 7.5337220510263 7.40061466550483 6.94489795059816 7.47501094374939 7.53230662872492 7.7285535596242 7.75310885415172 6.64209087254259 7.83008718298224 6.90828822298366 7.35091691749606 6.64789910592693 6.34569720934419 7.78434711685711 6.7444984428894 6.76063584670231 6.80556688407632 7.96959551370553 8.11620186159052 7.91765533881251 7.7333043119386 6.67166025187641 6.33229328632883 7.02462233207882 6.82217525744779 8.14220864873172 7.25315597300386 7.74823611937924 6.95535774348358 7.17228785957621 7.78014864244887 7.89255208801424 7.10056361351974 6.87171496510968 6.56158845521532 7.35887514812058 6.86429883835441 7.0068475383586 7.48603351230202 6.85916914919274 7.80818308967416 7.98130451839904 8.14715816002182 8.74222306706493 8.81248459614684 8.18692613573486 7.9641762968097 8.79355706674318 6.59246572554504 7.54130803875154 6.97398706536084 7.38934352916433 6.67805217387276 6.85247710588647 7.42227970722944 6.14997842331808 7.75272917256314 9.13929395059833 6.8980727184852 8.28858674979759 7.99215895137279 7.78640445194014 7.9873665498394 7.51652489692865 7.50306295355437 6.84929917298371 7.94396724896457 8.69585930338144 7.18806191195294 7.39171994470861 8.21137618071343 7.7363440633264 8.68403160417103 7.24978607993036 7.46249590096839 7.95825611467384 7.63619365053587 7.82626711152977 7.19507555793824 8.39952461893082 7.97909025390617 8.14348836713173 7.46413228051861 6.70965656227887 7.88836462270327 7.35976730836938 6.83700780081803 7.78042636682547 6.53218799628784 8.67596333047195 6.719581521595 7.79131666483293 7.68955561507214 8.66095712124798 8.90719769199944 8.07083781653024 6.97094072592057 8.73753591416127 7.28391679581561 7.40155732839809 7.63973812374382 7.28209673130987 7.44169888771282 7.16465980590693 8.68550858070692 7.29280916441718 8.0620883583411 7.57724857281982 8.16062864203573 8.64678740167552 8.08019259390904 6.94549962874212 8.21458468657143 7.43890919863464 8.04206612638977 7.278521757871 7.11740528155965 7.05525346114756 6.9018287620292 8.366802180562 7.40202025822279 7.8386209036871 7.4987841668844 6.82853870347908
Manes.06G103000.v6.1 4.08931129459723 4.12294770149171 3.98024382822641 5.24724314238752 3.68880981927216 4.27229966089844 4.42246246804532 5.95909487477055 5.18369492985164 3.263295019147 3.59615589397252 4.13949003331692 4.68474164205806 5.69762393728971 4.34706556850732 4.28002511614526 4.74732202935507 6.11852994097138 5.49974298272199 4.15669568736146 4.05116130950641 5.67123830634534 4.2768425953084 5.28711480467603 3.99369625342319 4.3590622695144 4.13004080913633 8.13890995802861 5.59576356707271 3.34471773959398 4.08082635425553 4.57710511267078 4.77121417211597 4.99635522469958 3.36735576210244 4.51977509900985 4.13500994265618 4.78387097024678 4.40028234882696 4.98142992526688 4.09324875474017 4.83956792462344 4.10118130581149 5.26051157546446 3.19842031549437 4.61486118224033 4.5541244778177 8.49560738661062 3.87333280002639 3.53623203608649 4.15029956771519 4.58941770491892 4.26395233366067 4.56493412383359 3.58452961246909 4.98709378531464 4.15514836856609 5.35206051211528 7.25332401354944 3.35998747224409 3.25634658216568 5.12254993399765 4.54840231096189 2.59979625578436 3.55012442582142 4.23651025084941 4.05103008769675 6.41318348330229 5.56470977933814 3.14104836382465 4.41016063936069 4.94811794477036 5.01114350333465 5.8166066397783 5.95817866039323 4.70942443723779 5.2402170030393 7.28968085598983 4.87740182272703 3.9950892813832 4.22120669152832 4.55962600283363 5.26765485279287 4.83402252081021 2.59979625578436 4.54125846216162 4.16709846439035 6.37035499526083 4.44494597918779 3.45699432410408 4.13225427943419 4.92675669238619 5.68802629291512 4.63215113481558 5.6713578930303 7.34496039757812 4.50254463240906 4.62404040498684 4.41157848394461 4.8533800213897 3.54572385788315 4.39496884390249 4.45243663337684 4.29758426824108 2.59979625578436 4.42393333905832 4.91759694717717 4.57712488559157 6.29221818838137 4.19666228321735 4.11398182628384 4.62986608478609 5.77912279682865 5.2163831657077 2.59979625578436 4.40903198082104 4.34194775590009 5.41373144514083 5.15047553129228 3.74712202708874 3.56284251907067 4.75619795133216 4.24408791347361 5.23234600409064 4.42169621249677 3.25674191122001 4.45806587295971 4.43440440610159 6.12277195073596 5.49310032929165 2.59979625578436 4.6304344826418 3.69248065330769 5.60544752648985 4.81487174280108 4.39505529182034 5.07270567375252 4.36395456977637 7.73390697201422 5.1378696202782 8.05533618959343 5.16035940433505 4.60951190642314 4.92278352753972 3.98424667947623 3.09448431999199 4.80399080689754 6.15750239700938 5.52890843749895 4.9128248976036 4.34615749599936 5.35079034909746 4.51496406084378 5.4501694442652 6.18684621210058 5.64498933374929 4.48910463378926 4.75296165976135 6.40396260740532 5.32004972238169 4.32608241706572 4.0108929645046 4.92229970002312 4.39474684356557 3.5701883979893 3.49183502491586 5.37903637538252 4.97732822626741 2.59979625578436 4.83188068850985 4.4835593417509 4.53971747184755 4.45104021527146 4.86848184486899 4.82063226358474 4.25422679124481 4.29645095232991 5.50805568965526 5.06583120487056 7.3090586589855 3.00869623363141 4.32702693080417 5.50266203383332 5.05936602123134 4.64747589463658 3.50938787220478 4.05133681080587 4.44004967749247 2.59979625578436 5.9081011953005 2.59979625578436 4.30839237059339 4.11610799124803 4.71101324928101 4.77974573507044 4.15382062285376 4.09135630830407 4.22577294325396 4.1617835716966 4.92982249968527 4.61417726802728 4.08606763700997 4.99292211959112 4.63103496771561 5.04366337122274 4.6183327512692 4.5238332350326 4.19354145702019 4.10897365311219 4.81693794120691 3.77367409578493 4.89197771027719 4.41186666836158 3.9184722264597 7.05092260130994 4.37106276408977 3.69953468483178 4.14428010699811 4.22440829113689 7.38207821833757 4.21040922125271 2.59979625578436 4.54909591238994 4.27090709893357 5.24986340565288 5.29507465252407 4.31843382324052 4.06306326958159 2.59979625578436 4.6533221721648 4.63518948597247 5.07146506840894 4.25315078312746 4.71052280785417 5.89527243119986 4.04329959410607 3.24513221549303 5.14154905852131 5.08148975416653 6.26280098156264 3.99618073743982 4.09210679568761 5.42951530558604 4.57606863239926 5.12628576430222 5.03264348432725 3.57769357505133 4.8322363656765 4.54270422224174 5.4121905961765 3.7735118799602 3.48725331849201 5.1126570222891 5.26250116579416 5.25023742686962 5.14865086198736 2.59979625578436 4.75985221737705 4.51098724360528 4.83172882848593 3.97949785204621 3.92142265337815 4.66414990859862 4.77844506773163 5.49272338715757 4.47210854101852 3.95531090289148 5.33484388587499 3.87511013726533 6.77345781547223 3.22228357111191 3.78294801687789 5.2653206207854 4.74596869282233 5.35532914250809 4.041266989257 3.77500586887519 2.59979625578436 7.34351952443902 4.85119574852917 6.27950453716058 5.74418097013797 4.04855430503372 5.84692920993416 5.48134392625356 6.66587171054533 5.60771087381705 4.57813860697468 5.82428437131365 5.8480495939556 6.41909173194028 5.21277875307988 4.62563563064715 6.57883459900876 5.76886453470172 6.85573762208236 5.67947641621068 4.15569464645512 5.26899449288686 5.01097748807207 5.6196688498574 4.62332069599525 3.7414389757699 5.88075698865748 5.8253390478082 6.00839190299423 3.88996621266139 3.73104172527703 4.37258234708417 4.45012131433073 5.6877718547116 4.79008902581627 3.43958436185532 5.87027912070316 4.93992216853494 6.12607945732561 4.63298892531267 3.79160438696396 5.91287669588434 4.64597440701227 7.63611187535229 4.46317171224782 3.17865863106762 5.32382343895832 5.13277286844519 5.92678578965099 4.54739245581845 3.08857273903009 4.96701863914525 4.13918141603811 7.00158954702555 4.96607028869055 2.59979625578436 4.35650913201103 5.08979661837447 5.40855680947397 4.65497278964999 4.02619953082338 5.12846213750873 4.34583044054811 7.0480924905971 2.59979625578436 3.64827329451709 4.55035571477861 4.06243930981971 4.67063888547861 4.69638009584663 3.96357756350249 4.65748233052916 4.20412999609643 6.40412403546661 4.18658377178506 4.28272686269431 4.6329688542972 4.8879347268948 6.63348470001752 3.53785864499071 4.52416768822711 5.17451561745485 4.95402053346503 4.97115007178819 4.40565566835065 3.9555737705207 4.90455316914553 4.85625358656542 6.9955131750313 4.73557641967887 3.91102118239626 4.66487320277313 4.83028291050932 6.01017710096803 4.83943248179529 3.91103305147773 3.78557590897218 4.60595126627464 5.0504552833687 5.36643550880626 4.73472572946122 3.20164312672398 4.73476852535415 4.38329724643296 5.23045804422896 4.85283015604667 4.28394541471735 4.68304692747513 5.12756575801925 7.70403917669628 5.09130733156325 3.8234705398892 4.79222278853909 4.60427315735521 5.53260901940399 3.98983560908888 4.03287503074016 6.688838283908 2.59979625578436 5.3215726056786 3.68541532571194 2.59979625578436 4.02558572051835 5.28701081184754 5.65957839734665 5.14155339586036 3.8589781122172 4.85382836719586 4.80876297932726 6.74518719244016 5.62360263166676 4.82318929131848 4.62004759947481 3.90786300452943 5.08625004154681 3.63068502978547 4.47681580580616 4.15255087913359 3.88081791435872 5.63948309626916 5.49720730473124 3.76313931055706 4.1524336193706 5.07067613302827 6.5251486630697 4.98942613187267 4.51740548040876 5.82273906928262 5.66060492201879 5.83560379038634 5.86894628672126 4.31111376589282 5.40036993550603 5.13369151783067 5.75202752870652 5.17011691697494 3.94231177857405 6.03593461579246 5.88236442501245 6.52384728469273 5.58049504999379 4.78154290860551 6.61842805191917 5.61847746784747 5.44960925295057 5.55310659218699 4.11044121592125 6.99737862823855 5.86043329558965 5.2771683468275 4.86861545120893 3.94233965432729 5.52102034539332 5.11557923079511 5.42160527581006 5.28487201829125 2.59979625578436 5.29010244848644 6.47727701045692 7.23114240021296 5.67606364088558 3.53101584287459 6.47203903816101 5.86776733150188 7.55336663004335 5.12002057086095 3.71267284781924 5.64490740785058 4.84145466895585 5.67446244778932 5.77932233339612 3.63807990455992 5.43270168263632 4.67315467332272 4.52286384679647 6.28264273229573 5.59927422124756 3.37519338652555 4.54529633287482 4.54915302634462 6.40600132385578 4.90133923507008 4.32446294682667 3.86133721065845 4.09540437991748 6.5419502152238 4.93864679994054 3.09344190010374 5.3618677904741 2.59979625578436 7.40050365705192 3.52086051291967 3.83118067244782 4.65703573531571 5.22826634193768 4.94020984519509 4.585420940331 5.15680265461263 5.16211476261011 4.96423297769114 4.63549064566177 5.74471775758714 5.19827687583516 6.25970390925741 5.53622264041431 9.68093167583234 5.96963890399716 4.89313064396601 4.25907770478989 4.13239208286991 5.64352309899612 4.70734887785004 3.73509987361779 4.52497554932234 4.55519372681789 4.47316518579083 4.93664524084448 3.66043172394382 4.35700291707143 4.62962576897799 4.76211537587303 4.69013027837043 3.16597009136717 3.77494877884267 3.97316101220277 4.60039041216407 4.30495784039479 3.6867508036148 5.05562289918963 4.35721365231224 6.79507721194805 4.66843092139502 4.00694938209418 4.53354132092935 4.6814470972424 7.17752504770186 4.83279713047983 3.60655312067859 5.06368223304852 3.33689537073237 4.6319147963197 4.75932001714602 4.41397246034523 4.29007427014793 4.81288993170274 5.10906306715841 4.76717176087701 4.32304567023618 3.73599794249069 4.30352594416297 4.55797832657392 3.54190319695318 3.13864089446275 4.30483835102731 4.62750653176022 4.81073761948991 6.80611220503979 2.59979625578436 4.08935796245677 7.24628815422872 5.95902191705907 4.92129164015734 3.98727565610286 4.52521946497737 4.74006345674013 5.26210710151618 4.44160271963761 4.40638878578712 4.52849288629916 5.01389636995763 4.75460612771164 8.47247716033414 5.17224340719292 3.6604689730663 3.74577657031403 4.74399541057762 6.01432785085955 4.39421580350165 4.41231140610649 4.92955875856661 3.66593204232818 4.15113249232489 5.29215555101227 3.64876012622529 4.97504287565834 4.06767123087052 4.31631246402766 4.06437485354539 3.18528064700602 4.07222534843677 4.86240620213965 7.61328447551469 4.77800830052544 4.7094735381717 4.67530021486359 4.49284266001779 7.03467344321477 4.81434073840013 4.32401939267381 4.5132089815524 4.86145621562881 5.72305543308298 4.95856968392164 4.89104468825723 4.56428816986309 4.12845982616448 5.28013877315904 4.26260924848614 3.56365075137554 4.38956714453276 5.62747688538441 4.41945621696974 4.63660660576892 5.09465153705983 3.8480818135128 5.14475404896656 6.4196440152338 5.65874190766676 3.14332354224269 4.51412868390663 2.59979625578436 6.41193445953559 6.36379083952662 5.12289290565208 5.49801777186182 3.87343327725243 7.95840377003994 4.91466211411522 4.18166335394134 4.25060714661932 6.8576167369062 6.64700571100999 4.52490356230634 2.59979625578436 4.90634218050223 4.46039545678925 4.72937105264062 4.57220802113288 3.136598296543 2.59979625578436 4.47635948064514 5.02890370927168 3.36223058634014 3.72038508042579 4.94282342691038 4.72079561862124 5.84692400947732 3.96582882824587 3.34182548853577 4.50820898906865 4.40760150218924 7.1226887475359 5.61018957478311 5.68470334812607 5.35982423441439 4.46914565595974 5.34949596019335 3.78404001195677 2.59979625578436 6.36781289386875 5.66832519039415 5.29993896697401 4.24742149674198 3.11790825992549 4.58943937291864 4.77019094424234 4.37796934704227 4.86588884188932 4.19656731115574 3.09477353892355 4.74283497021949 4.97105343269198 4.86088410105332 4.27553572170227 3.39597509573417 4.70147313196168 4.80128658592264 4.90468998775026 4.85713586103866 3.76538008445022 4.77778040338808 5.51057749576563 6.05648286155111 5.33086338525549 3.88401638270689 4.77982873616173 4.86120899579474 5.09333512046485 3.66836007527516 2.59979625578436 4.79111838641796 2.59979625578436 8.60474810889783 4.79587404593374 3.68000914401727 4.36255775005225 5.43573503942734 7.2386427179054 4.81177198682862 3.57524302608937 4.66764273769189 4.41522054464505 4.70045264333103 5.49604288119614 4.97248871493288 5.05310725620982 4.79407118905789 5.24536933461229 5.78226409936156 4.00254751954432 2.59979625578436 6.14163940308676 4.98314930138733 6.61164111045546 4.64305949418276 5.15598402177387 4.68096698377112 5.00848127880062 3.93512453557474 4.30629384469429 4.84338711233038 4.0607334142174 5.41468417063601 4.76423441911404 3.41348554194456 4.47424454751988 4.48415425323522 6.85055946854223 4.10865633591452 5.94048618776085 4.74209786124533 4.01444488429516 8.50352833363719 5.38906813384468 3.91389473505842 5.12006000694509 4.77374530303184 6.43789717432484 4.28927719786345 3.11287055727565 4.66834383822364 4.60031384011587 6.90668267532233 4.03854513884636 3.8655649995876 4.95552703666799 3.89584176871827 5.18374802559925 3.92702060530145 3.82188759393335 4.68430513171173 4.36171270542769 5.25600661349618 6.17926451325172 4.53117323164598 3.96521401075808 5.04204735057013 4.62668287946832 4.6399066178351 3.4661660206238 3.86017217038208
Manes.06G103100.v6.1 4.08931129459723 3.70064765159346 5.03442959790717 4.80097922624498 3.98544613374799 5.07852212312222 4.72028867516045 6.0475443816437 4.31387293190585 4.47340940067335 4.61228656791316 4.42634021840582 5.05117594186536 5.28086194037231 5.04816351089722 4.72036009360457 4.35768491650944 5.80721903688476 4.40967754955672 4.85754408369782 4.71645528209204 4.90882895067462 4.82304080604004 4.87075378540595 4.24138412999339 4.7420484046929 4.50233218812865 6.75925690727528 4.56231834553539 4.81607413971865 4.43107563536172 4.79212869431462 5.01701163788811 4.89434511016578 4.45035622871217 4.64276004537696 4.68775831137049 5.00942516577332 4.6688296873336 5.88362646969828 4.47931706141625 4.90070192439473 5.07015658347287 3.43514863882075 4.67276001426509 4.80153556614539 4.76298530293542 7.38175864554913 4.47427561241901 4.1714907707322 4.56468814990283 5.12155500431724 4.93357002818593 5.03713063129038 4.83015099705972 4.69615319906024 4.40953026176146 5.7841792225847 5.9676841668591 4.60863915341142 4.45581964901029 3.77426235784982 5.17154807238737 2.59979625578436 3.92148645828723 4.30833757673067 4.1428625820174 5.75231513578565 5.13195418006694 4.30454750663863 4.92962653588821 5.10063142925215 4.4848100761916 2.59979625578436 4.35439551718836 5.12675459012604 5.20821277720374 6.19605791485694 4.09571182980549 3.9950892813832 4.22120669152832 4.898447320154 4.06790948899444 4.40276235525974 3.97849953507637 5.04496496843935 3.49798972571452 6.2207182830281 4.79795325409755 3.72200979349322 4.60767001322308 5.43236864724738 4.28567583028864 4.58519812521671 2.59979625578436 6.05036845155322 5.69490356402043 5.08303224229647 5.57954352487936 4.96625448831545 3.98984437190907 5.60536806271551 5.46298939617998 5.24958923326173 5.12862405186618 3.83687676307386 5.4419769378373 4.69834375591804 5.96492124146497 4.12168912135171 4.24507281774653 5.11242247728249 5.69764029465421 5.4192164921649 2.59979625578436 4.18967018362555 5.97819470750666 4.70213816759614 5.19075537692058 3.74712202708874 4.38370706225184 6.35493096075945 5.68883318447538 5.63173496839436 5.21081574063983 5.03307212778648 6.1808335434963 5.41325149800876 6.22887491053627 5.13101189265024 4.72757794446937 5.6943351184874 5.0394817831079 6.13009628801574 6.17518487540661 4.47230572239432 5.3137960478672 4.94247161588581 6.7324562458923 4.92618276563835 6.68953184177138 5.31517333989182 4.82702342594227 5.19551938020672 4.81442424437394 3.87328897205986 5.20223086069184 5.09709928621294 5.98824047489589 5.63881424190592 3.74283852443338 5.54970689811406 4.56331574606057 5.23598065089827 5.00255926748439 5.19652703826257 6.05066326316291 4.86937848385996 6.40396260740532 5.10267243431434 5.06556970753606 5.63268266756112 4.87980360412655 5.29144980752427 4.69442199385608 4.54266563280924 5.37903637538252 4.91275830355912 2.59979625578436 4.79052785317983 5.16469232143236 5.29125079209926 4.8904685471303 5.80084379602028 5.26522953325992 4.49521683666833 4.68534670094064 5.20039296971054 5.44550328319273 2.59979625578436 3.91453850042518 5.42294616396414 4.62508840467152 5.85690613249725 4.67855160346014 4.86426341344168 5.08389668027931 5.12125583808116 4.15556250339624 5.35800501340611 3.68435673220072 5.33656162633416 4.80351238354733 4.41169531243021 5.97096153097324 4.87045218272834 3.94485626633969 5.20070055039348 5.20795227703988 5.81021659407723 5.00660947151151 4.96518797329756 5.07929428210887 4.9808463499403 5.41457691821389 4.71169013401585 4.1665884257946 5.2031888570211 4.57171036762604 4.84574491320608 4.01950480309998 4.81003515010618 4.33657757687762 4.3581191834761 7.31543518695089 5.34976404273843 5.35029026721015 5.47215943159392 5.97145614305537 7.55966725424362 5.24603814480325 4.49583310589936 5.0875078214305 4.89043882592502 6.38951518980724 4.88746056934803 5.9034565528042 4.48298761775619 4.72669514704258 5.74478088078414 4.49257276103546 5.50876331913548 5.86475766663431 3.77066255425936 6.40198973530758 4.26923462383632 4.23286979632627 5.55893756595351 5.12639871711835 6.40708658724212 3.69747997952202 4.63308609036241 6.43281771051051 5.00960931162361 6.23813060696257 5.36890059076489 4.31647621367309 6.0362077035229 5.05969967158897 5.85410978132683 4.48204537933191 4.3942645431775 5.02553512499359 4.59789332523746 5.43471844197653 4.85532070108324 6.32025749464405 5.76291998065095 4.38531084903347 6.2355149591089 4.31030281716262 4.59937387048818 5.18093907773198 4.87356091597423 5.69707300365928 4.47210854101852 4.2053627600211 5.10315563677479 4.35280963123044 5.82345635575801 4.36884570928517 4.2318785933238 5.79393703937991 4.10654547416867 5.18194026624231 4.56798345664267 4.45866402952685 6.23259248789457 4.83512784337182 5.15837239947564 6.08910113953374 5.15154603973663 4.22510798963546 6.32928680996072 5.63411956080624 6.8167171952894 5.35142578248039 4.86101697241127 6.40982778080822 5.32901784326181 6.20327078444284 5.08001625425568 4.62563563064715 5.99905052359081 5.35932526290634 6.5077148580176 5.0509558745489 4.67239904474389 5.86178432031098 5.69305525724842 5.85687680587848 4.94070349582357 5.24059184724095 6.24037674335478 5.19214508465501 5.35535907297083 5.10281796844176 5.27155570429393 4.74844633147178 4.77982175692621 5.16170410861931 5.34054624132743 5.20990472429518 5.92142035274424 5.35321750390411 6.45816359926771 5.01070106984494 4.41593574299253 6.25974227102081 5.13104693550605 6.93729352140251 5.29864652229803 4.61291446546673 6.17846069630725 5.56560707174847 6.61297646909121 4.34287252424225 4.62556798199478 6.24473536988596 5.03570893360034 7.18699148095752 4.78487316562665 6.28297791613009 5.93139277530669 5.1711968657875 6.30918533609359 5.379127087787 5.08694727951816 5.61296233556757 4.91778447971074 6.60830297254308 2.59979625578436 5.07084018018485 5.54675315629879 4.32008369506927 5.89108103538952 4.85674429455652 5.13150853874991 5.70053246062728 4.94129349227912 5.84777877599129 5.04935888238982 4.20443824473383 5.72372107012521 4.78368122139252 5.56904597291634 5.51823138421788 4.7890229796808 5.9006028716247 4.99743162830923 5.65182394160848 5.18283577777025 5.18813302201029 5.85968231492676 5.50265769095788 6.53228645305723 5.34439457766603 4.8704244409661 4.82121533952885 4.55726130322989 6.16337676340662 4.99995845292936 5.09960581092646 4.60456731114971 5.3978050064467 5.55321791651538 5.52952083041374 4.49604221816923 4.31554373582276 6.05390915236768 4.31532451990921 5.39654383745453 5.10713094916443 4.95247654350674 5.1137929109278 5.12756575801925 6.58016705243374 5.4007164990127 4.48448658774307 5.57251744498162 5.66725864308547 6.350357264757 4.8908210218187 4.92523310772865 6.75036885292874 2.59979625578436 5.70302092545476 5.06218734942994 5.3912484894229 4.70719200330589 5.41000418978554 5.68511080586692 5.20025839043488 3.8589781122172 4.90253390827929 5.02289193562653 6.22714746790721 5.24870696425779 4.82318929131848 5.28934310660862 4.49136686158297 5.58633821444536 4.02966232232777 5.40976869087692 5.03999994629686 5.19496045285805 5.3305071895926 4.59364027235975 4.98945893851861 5.25555308497011 4.77709451585057 6.39934212507602 5.23338113763172 4.94878337080208 6.61240120217605 6.28129840738117 7.03719516730447 5.92853074723784 5.72611704074237 5.34525956447136 5.1004547841054 5.68658544127524 4.79918832649715 4.79264418311763 6.12994044290197 5.40145547505636 6.46728900228947 4.54360484563286 4.59610338483865 6.38838057489467 5.18106971824375 5.27904483386043 4.81718460102766 4.11044121592125 6.0413958875075 5.18767694458989 4.80184811350308 4.13669328844041 4.44031529644625 6.37272622575778 5.43984019743327 5.74319787979095 5.09678334464365 4.86712053542696 6.07605007205803 5.21698974112947 7.49503028786679 5.4839536304755 4.32915166980511 6.57188844626619 5.01367146175682 5.75231790222796 5.68513121208028 4.55095624437467 6.14698002266049 4.84145466895585 5.48767613318807 5.71599620938197 4.47727440879105 6.12165630103232 4.67315467332272 4.52286384679647 6.01380921289372 5.00852165908514 4.69791007343076 5.71883669116781 5.33757739182878 5.66581935035103 5.37519953155446 4.45736190919334 5.16141315891524 4.98783987198559 5.95215194192998 3.54425400981323 4.02882716441506 5.62180228768581 2.59979625578436 7.35938571969472 4.84482529626464 4.52595472502086 5.7608078105889 4.82735990267159 5.15627803484098 4.73746579908904 5.56499047555001 5.28965920266997 4.78480524236176 5.46441066119653 5.04711175957309 4.80044434393468 5.99657459083671 5.18770779158332 8.19862426615828 5.04091152377849 5.59092391297185 5.17579150294797 4.61906616741554 5.62117649372524 4.70734887785004 4.3035833598269 5.61046236703002 4.96245941072923 5.32805396500943 4.60395042457947 4.65712189438627 4.96679013221776 4.4327541574821 5.69976752524956 4.69013027837043 4.51135776194157 5.809634447781 4.53790773179387 5.710640287944 4.46412656921837 5.62207048194683 5.28465240027898 4.41196706408433 6.34653037869452 5.63623726635859 5.12885994968955 5.53586695192892 4.50234018408258 6.46819608252013 5.08772213427016 4.57933018096939 5.11531326117881 4.55441476205649 5.63208054953335 4.87597329876011 4.9867814338827 5.49458922718008 4.32666897232479 5.44730189273557 5.02908474261107 4.32304567023618 5.95419369686904 4.7749374393983 5.38587928298464 5.13682949913527 4.22619283430407 5.88264193971431 4.67518858301725 5.33356210802036 5.49696505324469 4.20417787148903 4.8926817569489 6.11871828105037 6.0657832537113 4.99911877971545 4.40233788626171 4.79947988005413 5.07622333736026 5.12938806405558 5.51973942755885 4.55708201951605 5.19930466628483 4.67894918101518 4.79740084632495 7.00423439813063 4.69452491593867 4.65718673846671 4.80412950311404 2.59979625578436 5.5461663762002 4.51110840982021 4.82044562153253 5.05494934094702 4.49974384603744 4.97827965474067 4.24275299171973 4.05382240138403 4.91633544453321 4.78122817124927 4.98300640992102 5.07507150114494 4.86191773256248 4.51773985457628 4.35433206826405 6.07437493563927 4.20625387689369 4.02726056418837 4.86588135914757 4.81699222324142 6.25976110226021 3.53953527174762 4.81418458684619 5.50570811728038 5.20658123861782 5.50472252806972 3.82615027806396 4.7473199209125 4.93323785282274 4.34105549613633 5.92574524023164 5.18063949205826 4.21480553750013 5.25640659074069 4.51790326001215 4.81193159892242 4.30367527682389 4.7077430491288 5.28336600684521 4.90617423901519 6.25677399768978 4.92975949871779 3.99173403407987 5.52628670510674 2.59979625578436 5.33424079629294 5.67316377823591 5.08862668919055 5.25811278834225 4.03180650564226 7.44260158107124 5.07415147401157 4.60972899230954 4.47653973438238 6.8576167369062 6.41065759047111 5.27274928230711 2.59979625578436 5.38503765925916 4.02594991451093 5.30175309580601 4.57220802113288 4.42273388978312 6.0718168977951 4.25044423909743 2.59979625578436 5.17935101391474 4.5250600410798 5.35642828054603 4.9564156426307 5.65205194754882 4.87106737800112 3.85889996254991 5.3604497080153 4.5933927735476 5.53300653874244 4.83743844202498 4.54970444987771 5.31443843322552 4.95712741099537 5.56879936931774 4.40514309164492 4.00942744569759 6.18064224836147 5.66832519039415 4.45313015179493 5.6615292233893 3.93031409519857 4.93983774779483 5.09437018306266 3.72035308678538 5.19095439919198 4.99008183992059 3.87399547710154 5.32932034284341 4.22956107220848 5.43407038151287 4.63031806552798 4.1384687503749 5.1097996611147 3.99217995109767 4.65997252573069 4.81884213680451 5.02575755894123 6.21442094200368 4.22723738248092 5.83201038040451 4.27004814023612 4.14949671807348 4.91952172272805 4.82436308248627 4.99848135794484 4.31057952550725 2.59979625578436 4.65187316461291 2.59979625578436 6.55560772778834 4.79587404593374 3.90856160667753 5.84640716762859 5.22218926503642 5.44146599018984 6.15520832475269 5.17197369244832 4.44445085305624 4.71972690567359 4.83164053823403 5.16374069317169 4.88070053254459 5.91035972341346 4.53925209487428 6.55323322331096 4.7752217903087 4.73778274639387 4.91649102665063 5.17723209555663 5.15027558794924 5.78272021639163 3.49119366410399 4.83922577110168 4.74776381899269 5.97612201693695 4.78203029081539 4.51676655978197 5.98527269108609 5.00556898226919 5.44619584727012 5.01397836832073 4.33666431682048 5.34376102861104 4.62630061377671 6.49749819045267 4.26987185809531 5.37876780437495 6.04863000790345 5.22641799863132 8.10522747528574 4.26530609196729 4.40336489770596 6.03910768306824 4.67499483317727 6.43789717432484 4.93413803101152 4.35013301017844 5.94124871769087 5.59719153644544 6.42435483242345 4.33021982899641 4.61089470722271 5.54811770308844 5.11261502089334 5.72974295959644 2.59979625578436 3.6656788033668 5.14558211081806 4.79918143079972 4.95208308907422 3.90291938238005 3.92748723268467 5.36834235766507 4.64696329813725 4.98416683959058 4.83376852398063 4.13235604136307 4.04117758115147
Manes.06G103200.v6.1 3.14683983215409 2.59979625578436 3.45191887297824 2.59979625578436 2.59979625578436 3.92229343905412 2.59979625578436 4.085445224838 2.59979625578436 2.59979625578436 2.59979625578436 2.59979625578436 3.83775631493629 2.59979625578436 2.59979625578436 3.38469515100924 2.59979625578436 2.59979625578436 2.59979625578436 2.59979625578436 2.59979625578436 2.59979625578436 3.64593111037093 3.03555783025232 2.59979625578436 2.59979625578436 2.59979625578436 4.82693062096449 2.59979625578436 2.59979625578436 2.59979625578436 2.59979625578436 3.72650963248395 2.59979625578436 2.59979625578436 3.16878379002956 2.59979625578436 3.64923550830888 3.27237941274458 2.59979625578436 3.83619006804271 2.59979625578436 3.42762445997438 2.59979625578436 2.59979625578436 2.59979625578436 2.59979625578436 3.69207523487385 2.59979625578436 2.59979625578436 2.59979625578436 2.59979625578436 2.59979625578436 2.59979625578436 2.59979625578436 3.55678748547211 2.59979625578436 3.32378826321993 2.59979625578436 2.59979625578436 2.59979625578436 2.59979625578436 3.46883305524788 2.59979625578436 2.59979625578436 3.14237346324655 2.59979625578436 3.19194094230314 3.33289544367448 2.59979625578436 2.59979625578436 2.59979625578436 3.13708551334606 2.59979625578436 2.59979625578436 3.28754744734438 2.59979625578436 3.70556499966493 2.59979625578436 2.59979625578436 2.59979625578436 2.59979625578436 3.85486015733762 2.59979625578436 2.59979625578436 2.59979625578436 2.59979625578436 3.06043028247974 3.1906912113914 2.59979625578436 2.59979625578436 3.14815201337652 4.66343872638935 3.70362220141525 2.59979625578436 2.59979625578436 3.40671103459315 2.59979625578436 3.20664689713645 2.59979625578436 2.59979625578436 4.14226299040632 4.07092939277568 3.27304933687551 2.59979625578436 2.59979625578436 3.52424272125642 3.73300469626328 4.75823683337642 2.59979625578436 2.59979625578436 3.70923438673871 2.59979625578436 2.59979625578436 2.59979625578436 2.59979625578436 4.34194775590009 3.30063053759635 4.32652932826383 2.59979625578436 2.59979625578436 3.77881302210965 3.09809346900321 2.59979625578436 3.34493637438906 2.59979625578436 2.59979625578436 2.59979625578436 3.9016924230135 2.59979625578436 2.59979625578436 2.59979625578436 2.59979625578436 3.86019260454188 3.57679875354605 2.59979625578436 2.59979625578436 2.59979625578436 4.16649173829098 2.59979625578436 2.59979625578436 3.50513210186605 2.59979625578436 3.21244460660398 2.59979625578436 2.59979625578436 4.05014881283576 3.05552170562978 3.53360745109231 2.59979625578436 2.59979625578436 3.58821161658991 2.59979625578436 3.88766080324959 2.59979625578436 2.59979625578436 2.59979625578436 2.59979625578436 4.2322767231407 2.59979625578436 2.59979625578436 3.81544505059047 2.59979625578436 3.27009222077054 2.59979625578436 2.59979625578436 2.59979625578436 2.59979625578436 2.59979625578436 2.59979625578436 2.59979625578436 3.51860111759208 2.59979625578436 3.94832445954644 3.31397370621681 2.59979625578436 2.59979625578436 2.59979625578436 3.93981046162831 2.59979625578436 2.59979625578436 2.59979625578436 2.59979625578436 3.38119400831599 2.59979625578436 2.59979625578436 3.71588791228863 2.59979625578436 3.36040777907706 2.59979625578436 2.59979625578436 2.59979625578436 2.59979625578436 2.59979625578436 2.59979625578436 2.59979625578436 2.59979625578436 2.59979625578436 2.59979625578436 5.07048564693747 2.59979625578436 2.59979625578436 4.30388315148822 2.59979625578436 3.32619170863699 2.59979625578436 2.59979625578436 3.22829425332205 2.59979625578436 3.78694677248416 2.59979625578436 2.59979625578436 2.59979625578436 2.59979625578436 3.67874131115899 3.00967619553112 2.59979625578436 2.59979625578436 2.59979625578436 4.61249334928777 2.59979625578436 2.59979625578436 3.15782640238907 2.59979625578436 5.19785488567878 3.16305146276653 2.59979625578436 2.59979625578436 2.59979625578436 4.28272336036052 3.34176463353204 2.59979625578436 2.59979625578436 2.59979625578436 3.52367043205901 3.12874083925188 2.59979625578436 3.43823763246653 2.59979625578436 4.33004698795945 3.24358690281098 2.59979625578436 5.57671020283103 3.07492497937578 4.151738090241 2.59979625578436 3.17150791081674 3.64297008131791 3.33193592708876 4.19018234102012 2.59979625578436 2.59979625578436 4.0705489002415 3.08092639916607 3.93609758329504 2.59979625578436 2.59979625578436 3.75264978833542 2.59979625578436 4.07019172758665 2.59979625578436 2.59979625578436 3.61779196529466 2.59979625578436 3.42207352412746 2.59979625578436 2.59979625578436 3.72609391070597 2.59979625578436 5.09984903476886 2.59979625578436 2.59979625578436 3.90188314019062 3.74435038192893 3.63071966896614 2.59979625578436 2.59979625578436 2.59979625578436 2.59979625578436 2.59979625578436 4.42041546236842 2.59979625578436 2.59979625578436 3.30150379084556 2.59979625578436 5.33742738568492 2.59979625578436 2.59979625578436 2.59979625578436 2.59979625578436 4.78321174511632 2.59979625578436 3.56402233026117 3.19546030758457 2.59979625578436 4.26351711434678 2.59979625578436 3.08962850859985 2.59979625578436 3.09900823605374 4.43110833077352 2.59979625578436 2.59979625578436 3.45735620413597 2.59979625578436 5.04524722665974 2.59979625578436 2.59979625578436 2.59979625578436 2.59979625578436 5.2841527290261 2.59979625578436 2.59979625578436 2.59979625578436 2.59979625578436 4.63807923878992 2.59979625578436 2.59979625578436 3.51092040624305 2.59979625578436 4.52772928243682 2.59979625578436 2.59979625578436 3.11444189945037 2.59979625578436 3.89930246160633 3.29274630253399 3.2878030887128 4.54791539867778 2.59979625578436 5.09268380854066 2.59979625578436 2.59979625578436 2.59979625578436 3.62556512346228 4.50084701900572 2.59979625578436 2.59979625578436 2.59979625578436 2.59979625578436 4.07742224444578 2.59979625578436 2.59979625578436 2.59979625578436 2.59979625578436 4.95153015915469 2.59979625578436 2.59979625578436 2.59979625578436 2.59979625578436 3.52181474650389 2.59979625578436 2.59979625578436 2.59979625578436 2.59979625578436 4.14469395532479 3.26884182041456 2.59979625578436 3.6817973704571 2.59979625578436 5.26248328796197 2.59979625578436 2.59979625578436 3.44044597459969 2.59979625578436 4.31209759265699 3.11937986360436 2.59979625578436 2.59979625578436 2.59979625578436 3.34487133408656 2.59979625578436 2.59979625578436 2.59979625578436 3.35883779744775 2.59979625578436 4.28041140060183 2.59979625578436 2.59979625578436 3.09522200693535 2.59979625578436 4.40068716848437 2.59979625578436 2.59979625578436 2.59979625578436 2.59979625578436 3.62430159717881 2.59979625578436 2.59979625578436 2.59979625578436 3.13906168656558 2.59979625578436 2.59979625578436 2.59979625578436 2.59979625578436 2.59979625578436 4.43921065544611 2.59979625578436 2.59979625578436 4.2627139023923 2.59979625578436 3.67985052110231 2.59979625578436 2.59979625578436 2.59979625578436 2.59979625578436 4.53578552123766 2.59979625578436 2.59979625578436 3.14391809079161 2.59979625578436 2.59979625578436 2.59979625578436 2.59979625578436 3.25899884065111 3.09756767139413 4.56263866326803 2.59979625578436 2.59979625578436 3.72285975990381 2.59979625578436 4.02150852666329 2.59979625578436 3.75882621456763 3.04948717202689 3.50203005288194 3.45109885259742 2.59979625578436 2.59979625578436 2.59979625578436 2.59979625578436 4.29949062908944 2.59979625578436 2.59979625578436 2.59979625578436 2.59979625578436 5.49560964018649 2.59979625578436 2.59979625578436 2.59979625578436 2.59979625578436 2.59979625578436 3.14267566082531 2.59979625578436 2.59979625578436 2.59979625578436 3.2656464759195 2.59979625578436 2.59979625578436 2.59979625578436 2.59979625578436 3.26616395938827 2.59979625578436 3.05578649445254 3.35371734162331 2.59979625578436 3.50069880805217 2.59979625578436 2.59979625578436 3.7714153316878 2.59979625578436 3.98869882373956 2.59979625578436 2.59979625578436 2.59979625578436 3.19560163765469 4.14348170227437 2.59979625578436 2.59979625578436 5.16032146251719 3.62276432158505 2.59979625578436 3.31394992493702 2.59979625578436 2.59979625578436 2.59979625578436 2.59979625578436 3.56431211964338 2.59979625578436 2.59979625578436 3.73493837918575 2.59979625578436 3.13368629208698 2.59979625578436 2.59979625578436 2.59979625578436 2.59979625578436 3.76161359990107 2.59979625578436 2.59979625578436 4.11087732483544 3.09854109867356 2.59979625578436 3.13327665589051 2.59979625578436 3.44647907091879 2.59979625578436 2.59979625578436 2.59979625578436 2.59979625578436 2.59979625578436 2.59979625578436 3.11976522407249 2.59979625578436 2.59979625578436 3.1505585915272 2.59979625578436 4.39007273838552 2.59979625578436 2.59979625578436 3.83050492617519 2.59979625578436 3.11545540883735 3.13896247932804 2.59979625578436 3.29891955515538 2.59979625578436 3.67965037329522 2.59979625578436 2.59979625578436 2.59979625578436 2.59979625578436 4.67057815736208 2.59979625578436 2.59979625578436 2.59979625578436 2.59979625578436 3.34921949652031 2.59979625578436 2.59979625578436 3.28720428082605 2.59979625578436 3.66545625792225 2.59979625578436 2.59979625578436 3.48594374074918 2.59979625578436 2.59979625578436 2.59979625578436 2.59979625578436 2.59979625578436 3.10526400266323 2.59979625578436 2.59979625578436 2.59979625578436 3.97494353335226 2.59979625578436 3.10937730926642 3.54190319695318 2.59979625578436 2.59979625578436 2.59979625578436 3.5448296117227 2.59979625578436 2.59979625578436 2.59979625578436 2.59979625578436 4.13876337681998 2.59979625578436 2.59979625578436 2.59979625578436 2.59979625578436 3.36306961426909 2.59979625578436 2.59979625578436 2.59979625578436 3.2004768242502 2.59979625578436 2.59979625578436 2.59979625578436 2.59979625578436 3.42048852473569 2.59979625578436 4.71173018823048 2.59979625578436 2.59979625578436 3.14894040553398 2.59979625578436 4.29879868500247 3.36586943173339 2.59979625578436 2.59979625578436 2.59979625578436 3.84720525866936 2.59979625578436 2.59979625578436 3.28089785406808 2.59979625578436 3.04710913781508 3.19337031441694 2.59979625578436 3.66098315638991 2.59979625578436 3.50532538546463 2.59979625578436 2.59979625578436 3.16658854311766 2.59979625578436 3.33826151136271 2.59979625578436 2.59979625578436 3.45273288614406 2.59979625578436 4.57717508133388 2.59979625578436 2.59979625578436 3.48471841849718 2.59979625578436 4.01135707798147 2.59979625578436 2.59979625578436 3.23836589690278 2.59979625578436 3.05399940778521 2.59979625578436 3.14332354224269 3.21559004798566 2.59979625578436 3.0640794104873 2.59979625578436 2.59979625578436 3.57943150067393 2.59979625578436 2.59979625578436 2.59979625578436 2.59979625578436 2.59979625578436 2.59979625578436 2.59979625578436 2.59979625578436 2.59979625578436 3.71664159246952 2.59979625578436 3.76244400185774 2.59979625578436 2.59979625578436 2.59979625578436 3.17666752597553 2.59979625578436 2.59979625578436 2.59979625578436 3.4568536655671 2.59979625578436 4.10121999023674 2.59979625578436 2.59979625578436 2.59979625578436 2.59979625578436 2.59979625578436 2.59979625578436 2.59979625578436 2.59979625578436 3.06980125949796 5.0147230016619 2.59979625578436 2.59979625578436 2.59979625578436 2.59979625578436 3.3686302546408 2.59979625578436 2.59979625578436 2.59979625578436 3.64178627644869 2.59979625578436 4.04476015326306 2.59979625578436 2.59979625578436 3.10899527952792 2.59979625578436 3.61179402795482 2.59979625578436 2.59979625578436 2.59979625578436 2.59979625578436 2.59979625578436 2.59979625578436 2.59979625578436 2.59979625578436 2.59979625578436 3.51092015828471 2.59979625578436 2.59979625578436 2.59979625578436 2.59979625578436 3.02276451142146 2.59979625578436 2.59979625578436 2.59979625578436 2.59979625578436 3.89359831116327 2.59979625578436 2.59979625578436 3.52129112065354 2.59979625578436 4.86418435878139 2.59979625578436 2.59979625578436 3.46890406481015 2.59979625578436 3.23023422384682 2.59979625578436 2.59979625578436 2.59979625578436 2.59979625578436 4.35665641725013 2.59979625578436 2.59979625578436 4.51025954635073 2.59979625578436 4.39384322982396 3.47394710612716 2.59979625578436 3.77298917154667 2.59979625578436 4.2635913383879 2.59979625578436 2.59979625578436 2.59979625578436 3.13558510809591 5.38243911022651 3.12751666884428 2.59979625578436 2.59979625578436 3.20476569301684 2.59979625578436 2.59979625578436 2.59979625578436 3.83341950697913 3.61931600101943 4.38550042224835 2.59979625578436 2.59979625578436 2.59979625578436 2.59979625578436 2.59979625578436 2.59979625578436 2.59979625578436 3.8120814247525 2.59979625578436 3.08541878809132 2.59979625578436 2.59979625578436 3.48658342951114 2.59979625578436 4.6148722353556 2.59979625578436 2.59979625578436 3.68218165002397 3.35595282582116 4.48444922594199 2.59979625578436 2.59979625578436 4.46995122641455 2.59979625578436 3.64298409173955 2.59979625578436 2.59979625578436 2.59979625578436
Manes.06G103300.v6.1 5.16171440014827 4.67241184650992 2.59979625578436 4.38794224610239 3.77170475060078 4.34538036058606 4.42246246804532 4.15893494855481 3.49376837325421 3.263295019147 2.59979625578436 4.19241878072954 3.11804907243019 3.44305187794855 3.41879698969261 4.82251509606364 6.00218914146947 3.80123086013542 4.40967754955672 5.40409699044359 4.34490519912131 4.84335925108636 2.59979625578436 6.13161257283552 3.53192955553866 3.79014938861514 4.73597883932574 5.2704880086676 4.81928758069193 3.34471773959398 4.32541960922254 4.10758410181633 3.58149631188368 4.01164725166596 3.90048262944656 4.70007979227283 4.13500994265618 3.93637030314106 4.40028234882696 2.59979625578436 4.63454447226334 4.35085294950885 3.18911703177846 3.76574463858324 4.30718039443163 4.61486118224033 4.49608156563385 5.23131658408814 3.13370949737372 3.90275155353327 4.40405180009568 3.52278441691269 3.34120921178698 3.39135008704484 2.59979625578436 4.20398165241724 3.82647792567349 3.48202483941218 4.12874089926233 3.66311783781629 5.14375562000156 3.77426235784982 2.59979625578436 2.59979625578436 2.59979625578436 4.30833757673067 3.39839961501261 4.00432392223144 4.02336069450757 3.14104836382465 4.87496371871707 5.30140182293844 3.88098319609106 2.59979625578436 4.96354976747314 3.76998510658159 3.33639421091845 4.60423721605156 4.09571182980549 3.31752771329381 3.19937689101105 4.20251779967808 4.32633467498929 3.11095649955553 3.59250871737335 4.54125846216162 4.05143689552166 6.08052935038348 3.32102698974581 3.21031646516765 5.75452742894796 5.09134876047569 4.22071148948771 4.67744238628232 2.59979625578436 4.58682381998682 3.65737312024582 6.18815024104707 2.59979625578436 2.59979625578436 3.27454701011887 3.90744287728184 3.71636582594103 2.59979625578436 2.59979625578436 3.61972585497088 3.40371602820436 4.0233273788556 4.09638608810693 2.59979625578436 3.30153397352435 4.04294978892074 4.09776765168588 4.51424071057971 2.59979625578436 2.59979625578436 4.5225967504423 3.45406892818204 3.40831739229295 2.59979625578436 2.59979625578436 3.77881302210965 3.88210113042848 3.79545278377254 3.45713446031507 2.59979625578436 4.67263459612452 4.43440440610159 4.73248058554761 3.79938721868522 2.59979625578436 4.49878962985452 3.95243326137059 3.56505178574322 3.95739301312775 3.62601013591596 5.17430641952311 3.9230630824469 4.93654571479889 3.16073271291655 3.35372006124426 3.86072703377089 3.51243713826058 2.59979625578436 3.59679035161629 3.44853243386928 4.99567861287874 3.38277700222404 2.59979625578436 4.9128248976036 4.08526611010474 3.97272935185107 3.78902210672354 2.59979625578436 3.4189762416518 4.03909070342977 3.13846362547094 3.4487476336749 4.2877942637061 4.00442899344656 2.59979625578436 4.86402168119757 4.79048267507434 2.59979625578436 3.16701331005524 3.62463629195849 4.559693455727 4.48626233627049 2.59979625578436 3.91202609380886 6.04574963543855 4.79458017567572 5.08308142471467 2.59979625578436 5.00937496793056 3.95032567131882 5.46526600084324 4.00461700166348 4.38522121117082 2.59979625578436 4.11776829289036 3.7452094486246 3.63241239287788 3.87006317287359 3.01860929541114 3.96126266540522 5.51197446185023 5.45702347294144 3.66369345014556 3.92849155911784 6.76453464604853 2.59979625578436 4.11610799124803 4.01359927356737 2.95967134658604 3.49662464265443 3.09039111622633 4.22577294325396 3.83188735656536 4.03603589734727 4.24354709391718 4.57588036765826 4.04826925530246 4.39062917383351 2.59979625578436 2.59979625578436 4.65009573602465 3.96481147298388 5.06476054701463 3.63481172564467 3.6230949516324 3.11572183528983 4.41186666836158 5.15021059173506 5.21646065902058 3.17753729138824 2.59979625578436 4.6487255840445 2.59979625578436 5.060956762842 3.64889788739305 3.74469268855702 4.82131109445536 4.45664614634506 3.63837469934118 4.83897329277406 2.59979625578436 5.60618505910606 5.87583798697903 3.53478780931926 3.85880065909908 5.46647945612031 4.18322103461351 4.86472495448254 3.88579130189572 4.33575530874759 4.55524154361891 4.11932663603879 6.46710910273186 3.37329820666967 5.47359799175674 6.90839083959781 3.26181179846843 4.65910130003347 3.76972904016815 6.0785091785983 4.31647621367309 4.42246626272989 5.48537429870524 3.70832434765359 5.4137012730353 5.81884119146275 3.40975513062506 5.79948338359834 3.93609758329504 5.30421849902291 6.32025749464405 4.81583341334164 5.94385541828959 3.17608306896042 4.7830822525554 6.02642093224428 5.58670924125625 4.93337163712758 3.83485503187906 4.41594156814554 5.17198942989615 4.46736409316153 6.54582142856683 4.97927886336449 6.66872321097888 5.39732074608847 3.79473822698295 5.92025325909284 3.80993039160671 4.96923457893499 6.49243073760619 2.59979625578436 6.28645299342587 5.23131382389899 3.88480196406123 3.13480110438984 3.16701465435691 4.24500758352783 3.8576577601785 4.3517194203306 4.62385196131894 5.46582381812884 4.05080314524672 4.33524874671851 3.58767727469021 4.86903229481366 6.94598070666541 4.59895008305527 5.16805011891948 3.73289463375541 4.57683443672913 4.08920350978085 4.86397593901368 7.22595376754438 4.28807276505779 6.47895923473927 8.25995256239786 5.35772052217755 5.33713084975905 4.24735954743969 4.49716624831998 4.32920651283262 4.18285928066392 5.04274602973773 3.42897032873693 3.67878321099794 6.80927367211125 4.11375323641147 4.12337786434941 3.86361480735265 3.74821834779386 3.79160438696396 4.13133160168577 4.86172729125273 3.89502161092046 3.86527703487348 4.16949153132675 4.76246584854019 4.33553935447393 3.89930246160633 4.44935965213155 7.34813666737269 4.47510783112118 4.37718614881509 4.82611272498621 3.67587378799259 2.59979625578436 5.55098859867968 4.97303264877624 3.89264417556316 3.53563289237643 4.20049541653747 5.39183108314228 4.91778447971074 4.5587295222018 2.59979625578436 3.13261469345293 4.55035571477861 5.67624195293507 3.53014888630321 4.46297955669042 5.87793431179949 4.11122769213977 4.25887140981949 4.02402990737736 4.62224260266383 3.93085353165655 5.22098937793715 4.25298018456904 4.2071634246216 3.26884182041456 6.39380551731803 6.08429770920083 6.28927136095328 4.658216264083 6.38745354176142 6.29396368359655 3.77295398980866 6.3266909285695 4.68751501040096 5.05634655305256 5.49219408469556 4.54900877955604 3.70128163420346 3.72209426656321 3.12381515159364 2.59979625578436 2.59979625578436 3.66154325580684 4.32188983638713 2.59979625578436 3.95095103811457 3.33430315247367 4.104978122164 2.59979625578436 3.15073138801272 4.36315426171649 2.59979625578436 4.45077008861746 6.16495190350281 4.54208922865511 4.24207917860247 3.07415123844217 3.49604567278014 6.44473656496049 2.59979625578436 6.05004742351932 6.12942691511825 4.3332650023417 2.59979625578436 3.06134786401126 3.93753240572299 4.30758947623966 5.14889710384552 5.6671404140453 4.5224403845822 5.14155339586036 5.05089951276646 5.88354652132761 4.07260146844506 4.18217653958045 3.11784851617552 3.9337798867736 3.99316513009854 3.27040979766199 2.59979625578436 2.59979625578436 3.04794204847268 4.63276571442267 4.74343952678176 3.7885756141648 3.75016086611143 3.13125931646859 3.25894527343764 4.15224025729538 4.29319559332577 3.9459970941976 3.08352688683135 5.12179975774463 5.31373327646544 4.92943201976182 7.21976001533227 5.63505619907444 5.16530431943274 4.08149447416194 3.48567007750874 4.47698167181995 4.69671756717598 4.24410101973327 4.82112160592257 3.67439298428735 3.38172702084249 3.43507825794058 3.89727676803837 4.31473461025581 3.84060021691919 3.36314563101168 4.20538657720876 4.57206896782117 4.09277527820049 2.59979625578436 4.55538367608877 6.67236900921845 4.39372719194037 3.53243079865207 2.59979625578436 3.22556948593357 3.69491287192682 3.35371734162331 3.48758109411748 4.18977087068423 4.69268774645779 3.26388014084464 4.53657571014478 2.59979625578436 4.72842371364444 3.02358893173204 3.71267284781924 4.50758259972158 4.45865530245243 3.81697151199171 3.82699401076295 4.5657808924789 4.06120426633214 5.56565808085922 5.91980670851711 4.96153244689858 4.33243112526806 4.18376659517731 4.94682465960931 6.31205306306098 8.1247650539487 4.67357546022036 5.12904583500468 4.61163739126946 4.20453649528686 5.11155610911027 3.37541245998031 3.57333416158868 5.43154935669389 2.59979625578436 5.01444958427922 6.05580582343355 5.07496810981493 2.59979625578436 4.24543657980493 3.59423081620886 6.51363526370374 5.69477372799627 3.2027230823485 4.01233539133735 2.59979625578436 7.70374795852725 7.89497940990207 4.6387984266857 6.96397950942571 6.46146278381462 6.21813715785894 5.6398509954419 4.09872912896946 4.22847096841924 3.81245179343671 8.00168053403476 3.73509987361779 2.59979625578436 3.12404357264528 3.11545540883735 5.39531406601354 7.13301516871559 3.5792875926982 3.75740724443029 3.29214780067696 4.46510250237792 3.56844582822542 4.63271574495509 4.69667553286214 3.03997188674666 5.85649488456325 7.33614203801767 4.77952813501356 4.23961937963156 4.7193260150705 6.64761528831076 5.72857258448811 3.28720428082605 4.43648998962586 4.20448879507154 5.39793371449766 6.46846930773261 3.97086621637858 3.12380631914321 3.29025677866774 5.78043008122039 5.86888522762558 3.22721475254557 4.13320778816627 2.59979625578436 3.36210465489817 5.68549713571135 3.58986033417048 7.04406188734724 3.10937730926642 6.75756203856799 6.39932671607714 3.83844866546774 4.57797754317005 3.63151091231973 3.09463790016529 4.39592860029635 4.67729223284759 5.1565370475786 4.66426242102721 4.18443423071714 5.053557964967 3.94694545506219 3.76896098642364 3.4033462028711 3.2692901765405 4.40638878578712 4.8107957487304 4.80031090241753 5.75369441515736 4.67192630757043 4.87351567068596 2.59979625578436 4.49748935006333 2.59979625578436 4.75392326577783 3.95292780955775 4.23993738336238 3.90779356276072 3.8918414592231 3.52338752856881 5.07825531006054 4.65386298713517 3.84733536790994 6.03320827967515 4.37006201832097 4.38901138295444 6.96800754360828 4.07222534843677 3.74853439818929 4.08860061858979 3.61414121189432 3.88623625463831 4.45148142388119 4.88680374954141 4.26787526417497 3.90720832049848 6.86767393153416 4.44706979273525 4.1396949679635 4.38670909921362 2.59979625578436 4.52697988465176 4.93323785282274 3.34624818242998 3.55701127578626 4.18508702070755 3.93970521812855 5.00718682030978 4.92526494617198 3.73153791628387 2.59979625578436 4.40455012698823 4.91755522636395 4.07798847339554 5.03624319045402 6.63230727337458 2.59979625578436 3.65108298856748 5.45667075841334 4.99405031376603 6.50723298321994 6.22952423759074 3.17254904508025 3.68569758297786 4.92859973359208 7.08022892172832 2.59979625578436 6.58101137359741 2.59979625578436 6.4445207017569 6.05623143372348 6.85063347674467 3.95201576043433 6.66779488959143 4.20482229605932 5.16459632700361 5.79728523811358 2.59979625578436 3.41035805204073 5.02890370927168 5.1433921407372 7.42184134122972 4.24810324191143 4.72079561862124 5.20379777731882 4.47074681878499 4.97484574526708 4.55938616376552 6.75004183520671 4.97049062177622 3.7341416335537 5.31435969230948 4.60202032608524 5.95797274658359 4.1958937901565 6.494758150331 7.52962323895022 4.49011859716757 2.59979625578436 4.17125942085363 4.17769081426287 6.88875385111297 3.80627578985095 3.64178627644869 5.29269888411161 3.01607379670363 3.03183288177952 2.59979625578436 5.43707512122288 4.91870759353333 3.90697080708367 3.13093185640013 2.59979625578436 3.99472994152574 6.37567326914741 3.06479868293381 3.09629371888845 3.08638207118581 3.32979506903342 3.85621683125486 3.41735742232595 2.59979625578436 2.59979625578436 5.04593216059058 4.74741908359816 3.02276451142146 4.31057952550725 2.59979625578436 4.79111838641796 2.59979625578436 5.13117099851941 2.59979625578436 2.59979625578436 4.2600653397719 4.32082125737398 3.66809214722739 3.48505988337832 3.40116079843692 4.26963222818007 4.47137036186201 2.59979625578436 3.7584247049036 2.59979625578436 4.84615530878947 4.67295604019629 3.15933867912396 6.1657423760375 4.00254751954432 5.00105885425338 4.52783388498024 3.39292817232686 4.07237430689099 5.48369392454805 3.97396347201287 2.59979625578436 3.5233891069621 3.49126360448332 2.59979625578436 2.59979625578436 4.74541055585262 3.38629528969851 3.85928160272721 3.26704859034321 5.28930292258414 4.55722629693685 5.06583825957239 2.59979625578436 5.27231049042276 3.56654590433154 4.46110170123014 6.43052969635185 4.85230954746153 3.54449289306235 4.83906983577888 4.49137317852759 2.59979625578436 4.37086092292113 5.79774300395768 3.8120814247525 4.66070521076106 4.95642959355348 6.30918676910601 5.59661431967087 4.83607417093965 5.71129783955041 3.87429501134651 3.28072078774946 4.98820341545047 5.44147499215493 6.50239318991985 3.97642388863076 6.06901424101653 5.27458507737922 5.10633412169951 4.06961722346357 3.86455948495139 4.90393905241348 5.82084735897408 3.9545389191392
Manes.06G103400.v6.1 8.81518139786414 8.62045655255346 8.43541764829552 8.81699882977918 9.79999915012946 9.11741101843926 9.19648522421739 9.12968396779477 9.61151042710817 10.1089452804971 9.42182671410882 8.75343365236662 9.05406169413548 8.94089838925201 9.35024496869756 8.61391124569353 8.42374144862789 8.99648551864309 8.97952883050658 8.87038020075356 9.08896732489093 8.41993424003087 8.8424774823126 8.53056718416769 9.21776319838631 9.6083569356603 8.65488487746885 9.09942094595295 9.107928428852 9.64583988262464 9.29181871126923 8.76002413111847 8.56074948458247 8.74441012408017 8.92331111828806 9.48007512624295 8.2028214600865 8.19736808880415 8.58865167870389 8.73616924440326 8.71469414129134 8.20981059459827 8.46163282454608 8.5207829738376 9.14412602104277 9.17459726066773 9.49169430932936 9.02346475949438 9.30527636882857 9.2709008737747 9.0256243622308 9.03388198756979 8.75151579553053 8.97770715235503 9.68096619319111 9.45034024443008 8.40634180362598 8.79904769383114 8.42809131738935 9.13537907933637 9.31726227323758 9.60157166417738 9.36225225833778 8.93975287448109 9.51383524346754 9.07093113471328 8.94872209004423 8.76348896532798 8.35695821697295 9.02622558107819 9.00880740200974 8.79977069876502 8.7781241856852 8.41446098703429 9.20295590829001 9.01921501580032 9.07498983059506 8.5472200529583 9.45148345784012 9.14001616152786 9.15946072238624 8.53359967315845 9.05198747341589 8.70491781812296 9.43299894805054 9.10164319963953 8.69007963263153 8.80838746141831 8.93517481808132 8.97267257657208 9.16460621870589 8.48976168625078 8.65893264362108 8.71278905495346 8.67110677821872 8.8158218292393 9.12034725608017 8.28895376953621 8.51269742832148 8.25719741530203 9.81046493416165 8.58078229226305 8.44222963594823 8.83393334737962 8.22364509711564 9.9891862377599 9.55923803640833 9.09258601708973 9.10821812485839 10.4468745408111 10.1684517756864 9.23643769075954 9.2745255960351 8.81148105751592 10.0244127916378 10.2258145981751 9.02577032526768 8.62300189921805 8.22063619839131 8.57634336179888 8.74715703849562 8.94297357099496 9.04161165175168 9.05965766854267 8.97946208445956 9.57023515821806 9.18036270585977 9.62622753970165 8.53572322526261 9.91236536373593 8.80389752278438 9.20778409310314 8.99466261909282 8.78409916655622 8.77959074336599 9.38559573535919 9.04002909698256 8.7073853617466 8.9967039194986 8.69303258450035 7.65544507622272 9.11300028423008 8.85434292378447 8.52014287368229 9.72909278670334 9.66355952019665 8.54894384959321 8.99021049316173 8.67402176893292 9.711701971883 9.4104606549899 9.36194895871736 8.9660859250587 8.69787486944069 8.35842737979816 8.39632237941556 9.31331590266642 9.13687444534587 8.77492041557584 8.59713126250452 9.79770263750557 9.04564226494584 8.85128371259629 8.82981835577855 9.41805731482956 9.19335672053319 9.29514213253658 8.94010481846749 8.41115495879556 9.40846224492448 9.65589600235559 9.72770853338249 8.712116322591 8.42153498979552 9.19826110487048 9.21589974006244 8.63397086702187 8.3757874286641 8.40297403632354 7.3090586589855 9.07168022786102 9.58573340555438 9.46035755494881 8.9310509137453 9.45420604848849 9.38532372811031 9.33944163459045 8.78301104036143 8.66857941648621 9.01175634548386 8.60899170478149 8.99441167632343 8.75701922553317 8.1092139086487 8.60049114497118 8.76765377826435 9.68507874463374 9.41633776172702 8.14382098307947 9.39375917278254 9.09359423000246 9.73032114886854 8.92612928214603 8.27099359187298 8.36219470871683 8.91729084033726 9.1654475858874 8.94031158252564 8.45115263334063 8.92106104920553 9.76064874901476 9.57499842670691 9.39302207660558 8.67797879884004 8.20136571149287 8.03467798954096 8.28610189886443 9.34846170398233 9.53485957543231 8.82107249801866 9.09789591498792 10.0202075001477 9.61032989233035 8.95053770918891 8.76087456606392 9.57831027152204 9.32323720008256 9.23945140661481 8.77167797284304 8.88166265869527 9.0423695906016 8.96787404747432 9.46620873064239 9.17273118933682 8.98999929899926 9.74822085160172 10.338432906901 9.54491433364175 8.21558405470971 8.36497482911948 9.47996185319413 9.95847369499768 9.47752828190758 9.436246271873 9.14554480713961 9.03223160932278 10.3965139778622 9.49927206997999 9.05317068152591 9.16167356412702 9.5996567778166 9.41853274367572 9.50193675692522 8.8765401232653 8.90855761280469 9.69313098458479 9.23722159634992 9.07566865485056 9.20788855901668 9.4291655106922 9.25560231896621 9.26997719521051 9.11686345045732 8.32018798540808 8.39689881788556 9.13944289968014 10.0321329365542 10.0687554977635 9.04538672870466 9.3681062139158 9.30805029170374 9.61416503033855 9.45775907869453 9.51651855454062 8.83214224116778 8.71934478553557 9.74656791548116 8.61984322396717 9.72922311085303 9.16356605054965 9.35968184847818 9.43757289573385 9.52973827097382 9.07304614368025 8.95403169664177 9.16779362169777 8.5893667764844 9.73378419424265 9.76095950992245 9.8535933935754 9.6153680554597 10.2328594328495 10.0387137326404 10.4489183370378 9.98997627395872 9.21561832848467 9.7103126913234 10.2325036098592 10.0358838533233 9.24811387446685 9.68593994778664 9.62766340071317 9.59944626987082 10.6430467271146 9.92651776989872 10.2801505741336 9.16941574319013 9.43783212327929 9.72623997113632 9.73991902192627 9.78070497164864 10.59394668997 9.83135897937438 9.10863804772362 9.22325109964475 8.89155050525432 9.28629407871867 9.86154220351552 9.75959736759517 9.71162936240851 9.61290365142809 9.51088750678431 9.27925264284208 8.9203523089018 8.80872462641083 8.37885069760508 9.90278828131833 10.0318421537951 9.21709760360935 9.22344913704741 8.61250827605955 9.26679351425663 9.08159449438301 9.57897415557986 8.94645051702094 8.79962181109242 9.64008304744538 9.27530833118892 8.61146970995043 9.09043082575958 8.24855589212288 8.58651593357199 9.59918646164532 9.29940965073553 8.70754721825964 8.87523451122457 9.49221116595 9.21279968515304 8.77027251236882 8.30365574045162 8.80980763025966 10.0034542619068 9.9421925785961 8.55482929056638 8.86232625962085 8.8436652163664 9.21606474715042 9.1083531481982 9.36935684089076 10.1160810327574 9.8727043934589 9.02003547517455 10.0873815397967 9.10557196862964 7.9117847384941 8.14247717245669 9.20431272722765 9.49152630054393 8.74453025688777 8.62892006879284 8.75095493018337 8.92687021132551 9.25036391825222 9.24863512901651 9.08384615661631 8.22173873184395 8.26379789022077 8.78619005317317 8.65552544515393 9.29430441544463 9.160824863208 9.45345534467895 8.64292294517578 9.29341684860836 8.96091327445305 8.23042498378675 8.58865367582443 8.59359950753771 9.24133719898762 8.84220442349167 7.61594120748381 8.86578017886682 8.74708223188128 8.98092040765906 9.0350917015421 7.22894541444395 8.59566942024922 8.00349843164735 9.47416817307024 9.02705902588589 8.30577421201251 8.33336764555329 9.00812144964639 8.6592509593436 8.51070843468816 8.64153711246931 8.19908943228981 9.18416974761798 8.72684678327617 8.50994440788537 8.22907903297887 8.22055985873101 8.53632976792728 8.36560017670316 9.0561662583274 8.4669763888732 8.47573452361273 9.53269633015694 9.12372152748675 8.9396715246848 8.2465525742804 7.90382491940926 8.60805411500561 9.23763243340537 9.30501904614866 9.30867729533659 8.92391541979058 8.34876949694533 8.52147671285897 9.08993305025177 9.13947424643015 8.87339025812172 9.19501374594458 9.70731938595271 9.20590246684317 9.42939672271276 9.06818935872693 9.61966047534507 8.55702441991735 10.3835454177073 10.2120218018648 9.81188752801424 9.7507395963128 9.47079574352692 9.08945903891505 9.24751143316815 8.68049047864635 8.86887649807196 9.18401279679149 9.69069549055515 9.76877188326657 9.00270235466042 10.1228189901239 9.41868347137688 9.36778963180483 9.58301148968066 9.05122710944847 9.55093083081294 9.83001490546308 9.98569673553895 9.81068052131865 9.22700502785597 9.15882411452124 9.66207015150281 9.32934512306048 8.95270697996563 8.9753283008103 8.56965907961771 8.89531479024241 8.93196844950708 9.00300890462631 9.03538662081299 9.24997850046247 8.98047631975959 9.13627088122958 8.85218886337707 8.57730012942725 9.51555136313064 8.64439303776069 9.58621629402524 8.67966906659654 8.32161999944808 8.74324321399592 9.03711835512716 9.70287676543438 9.58749834639077 9.19332370397716 9.06435490255719 9.71897442127404 10.0128421240685 9.00174531603725 8.49020577579441 8.4609467323489 9.41351379937026 8.6503448020226 9.37768256999834 9.66600793550869 9.25211608379825 9.93150612666743 10.2002853245657 9.82326186966769 8.8793444031153 10.7892837592199 8.99904541862648 9.08133072636202 8.84289828056582 8.61388515497373 8.68263217914138 9.09517170384163 10.0553422380729 9.48945533986339 8.70002410712508 8.81246000882564 10.5457546265721 9.84304221334238 9.31678178138414 8.68430689154683 8.51719442386236 9.75926346514507 10.0052377123322 9.37737253962865 9.03285388870735 9.33068539589317 8.62275380688763 9.83860469935983 9.70227853280759 9.23262522940163 9.49906171273715 9.41620860652707 8.75531539935372 8.9941654396761 9.32776846346722 9.29795342949002 9.7539996426738 9.96103647858506 9.51770720031629 9.21487910728526 8.93360997036034 10.1848710888868 9.12957165049476 9.34243406196027 8.49525367200198 8.30790735162092 9.36237505238781 9.26483300367989 9.01880693817159 8.83597692162267 8.4877056593723 9.15938763775745 10.1259840052897 9.00994007308073 8.90171924106541 9.12175056939764 9.12776499758828 9.93120571790883 9.44907791132055 10.1383652889859 9.15469650097 8.62562733359473 9.0623010500825 9.06568212158444 8.68148532047929 8.89407772067412 9.0271969387397 9.76495436489059 8.61892142016362 8.80767277079818 8.2633749424284 8.87203330885867 8.70664727561551 9.16509904102962 9.5519567452129 8.74546915980311 8.20511013981 9.44676675809966 9.29375901652273 9.25343968304032 8.66244782292453 8.97443507754387 8.92553856821292 9.38928379910234 8.75756148645394 8.09017305972856 9.11226891979395 8.67543754185894 8.83410184562502 9.29304306418792 9.84780390648581 8.32645334656745 9.8993276124054 9.55476786955698 9.23931015639185 8.51852836649064 9.02116615309383 8.59878255734673 8.64189570663286 9.28173689498662 8.17841749606701 8.10307421177661 8.72392153028064 8.89857843856041 8.87016777669611 8.38697480604773 9.1964570117432 8.13257626345331 9.149817003645 8.79773663197414 8.03583386602627 8.60033800161771 8.81234758205871 8.65109241289782 8.91899925061355 8.50192691386679 8.37983136736469 8.86232615399396 9.30568734679482 8.72640338281961 7.9091227273677 8.58163489509935 8.55094568725194 8.98918298961881 8.63414377440917 8.27637433876771 8.46964402112886 8.75960178180115 9.14815673581007 9.14878194981495 9.05764765098272 9.43591835319098 9.51512210841569 8.13630784532855 9.4179315044712 8.81800658530628 9.03319219763828 8.67355289336601 8.83577369697632 8.71569172862238 8.05733296690964 8.83241818313731 8.21035321930619 9.25708085448861 9.35127618948521 8.25113365452985 9.07943738165664 8.75422357115898 9.35645074548474 9.18568809006648 8.11839772164494 8.83209131214826 8.68799062609727 9.14282124960267 8.56984921400502 8.44129246311347 8.82016061595264 9.08181387850165 9.52363662444523 9.53742788218076 9.14060664788737 9.29089004917003 10.328998726406 9.63810959085166 7.89168820068829 9.17585755703838 8.40434646780598 8.61721378270915 8.74247445700977 9.15249534505967 8.18242717053744 8.46179622545461 8.62119549652927 8.75379104707832 9.41580153881113 9.31190856026749 8.00988349951403 8.554650502276 8.44482446896035 9.24121703618457 9.21607369828559 8.57611893460036 8.68444946991363 8.92398944236318 9.07317137123435 9.10844223923195 8.35360133661568 8.7719049013619 8.69660302348852 8.76485715160943 9.33413604591552 8.7382239593978 8.54560462370147 7.86211965196589 8.23492896194077 8.95299690783155 8.81213708248009 8.66219023794366 8.92306079350216 9.57619766751036 8.94129356544433 8.66971024099829 8.56148130429014 9.04109797282648 8.8137723461495 9.32194887715965 8.82878092424511 9.01438491491932 8.18024593530292 8.73588915079552 9.07677561037961 9.20877817595504 8.70032564198091 8.63483487776949 8.77624954950217 8.41559588311731 8.21062186596738 8.3153128201297 8.5727436184917 8.38247965990025 9.06467598314981 8.37743565947288 8.30702521348331 8.48107088954356 9.1066402598594 8.79469641248885 8.2430220362522 9.35509179215384 8.47513876623759 8.87118812984086 8.94361204910651 8.13574158255511 7.60195240972242 9.34536969441311 8.87080591627266 9.15502650390776 8.464454820143 8.59622484969351 8.60936516906651 9.69342555132716 9.32073605281746 8.9009209278706 8.7966926194649 8.54347431585985 9.08950166773007 8.82278507170309 7.96046949643755 8.54007025305068 8.5248220867861 9.67324402682178 9.53137730665098 8.98340448685744 8.54885918773958 8.65676066739057 9.01650757238884 9.09459215637601 8.68789531125906 8.65029739734928 8.8631186286741 8.89279837596626 8.42227024408505
Manes.06G103500.v6.1 3.14683983215409 4.42826423694023 2.59979625578436 3.63410803335427 3.98544613374799 3.15536754223307 4.11794181036883 2.59979625578436 3.84534285565884 3.53020872524022 3.05243133298284 3.22781498317095 2.59979625578436 4.0228427264024 3.01339967241467 3.1581819852139 3.65499577699941 2.59979625578436 4.06282315022221 2.59979625578436 3.2129912889402 3.52016582779557 3.13138655775315 3.21375796249481 3.36517982117798 2.59979625578436 3.56341288661491 3.45517244682011 3.45177722385841 3.12942703094249 3.28513972525459 3.2385184270877 2.59979625578436 3.7670251772444 3.14570398518928 2.59979625578436 3.70972850317257 3.21447733758373 3.54273597101275 2.59979625578436 3.23201493111793 4.0363264027745 2.59979625578436 4.37899251711219 3.19842031549437 2.59979625578436 3.88917722339797 3.81420554761704 2.59979625578436 3.53623203608649 2.59979625578436 4.02546369562534 2.59979625578436 3.06059267461742 3.30273000440967 3.28257618553174 3.91863515612942 3.32378826321993 3.24813913044745 3.14040437654277 3.25634658216568 3.97542699658481 2.59979625578436 2.59979625578436 3.15500955286225 2.59979625578436 3.57192143423125 3.43153906783138 3.12093291120984 3.36088296270151 2.59979625578436 3.99142230427817 3.35537191096595 2.59979625578436 2.59979625578436 3.28754744734438 2.59979625578436 4.56420248909559 3.57044147755019 3.31752771329381 2.59979625578436 3.48717057272481 3.40821820302597 2.59979625578436 2.59979625578436 2.59979625578436 3.69147458537688 3.86706970484492 3.32102698974581 3.45699432410408 3.5115007869912 3.67786292960522 2.59979625578436 4.05468413520815 2.59979625578436 3.17011221737183 2.59979625578436 3.32365439216886 2.59979625578436 3.4669581166417 2.59979625578436 3.10849398345359 3.6032494770633 2.59979625578436 2.59979625578436 2.59979625578436 2.59979625578436 3.30468717862715 3.81777442270464 3.34271822740328 3.88289879926788 2.59979625578436 3.59113839217665 2.59979625578436 2.59979625578436 2.59979625578436 3.13082777262013 3.30063053759635 2.59979625578436 2.59979625578436 3.08797719378391 2.59979625578436 3.79221425607642 2.59979625578436 3.86397515092349 3.25674191122001 2.59979625578436 4.35050844340886 2.59979625578436 3.37130380600997 2.59979625578436 2.59979625578436 3.52935196132226 2.59979625578436 2.59979625578436 2.59979625578436 3.4898242940079 3.75524493251314 3.48667118750462 3.16073271291655 2.59979625578436 3.00996798027269 3.06178703260991 3.03461879545996 2.59979625578436 3.09448431999199 3.39788747209717 3.38277700222404 3.07277416937966 2.59979625578436 3.5958917857355 2.59979625578436 3.09669850574795 2.59979625578436 4.56175461082828 4.10370220025634 2.59979625578436 3.5456740665038 3.07495913220232 3.61183965644603 3.58357647506077 3.04070355142447 3.35248609664756 2.59979625578436 3.39695909782473 3.12023197235027 2.59979625578436 3.41510177671445 2.59979625578436 3.11037841164054 3.41380625865222 3.13618426178944 3.34034589785326 2.59979625578436 3.10734665489403 3.39808541971548 3.16417745732558 3.61197994694732 2.59979625578436 2.59979625578436 3.91453850042518 3.2233869813897 4.13723944903781 3.69213656438626 3.60860218301673 3.50938787220478 3.16817936116962 3.23306554339514 2.59979625578436 3.45746685869567 3.44756539621456 3.037160815614 3.24239127858813 3.66208438438553 2.95967134658604 3.72390578855639 3.09039111622633 3.13848911460483 4.00938276135698 3.01337418459523 3.69283169022679 3.61403047043039 3.16689536194367 4.14621795295066 2.59979625578436 4.40806397521063 4.2799545038972 3.6721575975959 4.28382777374311 2.59979625578436 3.6230949516324 2.59979625578436 3.17888988534499 3.65527557658377 3.58839260699158 3.91750716661443 3.10108304697002 2.59979625578436 2.59979625578436 3.77614723863289 3.7666745217418 3.27218266265049 2.59979625578436 4.32008708021488 2.59979625578436 4.21467739799052 2.59979625578436 3.35455894485225 2.59979625578436 2.59979625578436 3.20780008800332 3.72430999615427 2.59979625578436 2.59979625578436 3.52367043205901 4.04329959410607 3.78369997009961 3.61980732414009 4.29155287755991 2.59979625578436 3.99618073743982 3.87599515681154 2.59979625578436 2.59979625578436 3.67242295231915 3.64798288640125 3.57769357505133 2.59979625578436 3.12024369940562 3.06159220116022 3.51862563651096 2.59979625578436 2.59979625578436 3.42568183089218 3.01582169102262 3.11671905717742 2.59979625578436 2.59979625578436 3.14550218000467 3.17608306896042 3.23544690453558 3.69084402609154 2.59979625578436 3.373346376899 3.07878727232066 2.59979625578436 3.5213345440218 2.59979625578436 4.05795574569588 3.26904104433001 4.92601939927774 3.29543486065326 3.14632375028407 3.12232509438277 3.06864531641847 4.10596078426959 3.6005353629866 2.59979625578436 2.59979625578436 3.4935273524097 2.59979625578436 3.87580723572066 4.63721884242882 3.30150379084556 3.17647007763899 4.73786673064036 4.22737692092062 3.43716273481212 2.59979625578436 3.26645129656096 2.59979625578436 3.62078637969324 2.59979625578436 3.19546030758457 3.64350806188927 3.03747957287136 2.59979625578436 3.2892755442546 2.59979625578436 4.11563549470058 3.24661910325328 4.19900678068076 4.17704803998855 3.21057785747254 4.13506596469816 2.59979625578436 4.6107483941181 3.73104172527703 2.59979625578436 5.04274602973773 3.60867516167484 4.88393627829548 3.77178160445201 2.59979625578436 3.70097135517803 3.24667302101243 2.59979625578436 4.04068063587489 2.59979625578436 3.9547866164985 3.19446987617811 2.59979625578436 2.59979625578436 3.11444189945037 4.01903210021985 2.59979625578436 4.44935965213155 3.77040547355181 2.59979625578436 3.71287078579491 4.35639068565717 3.90365105384459 2.59979625578436 3.71526741289055 3.06622404529752 3.36253590573726 3.07382630850462 3.15767287045227 3.35678698172305 4.50249959460932 3.36241783843061 2.59979625578436 3.51261602950284 2.59979625578436 4.15487466269309 2.59979625578436 3.0961917105276 3.63238902565073 3.1933542419055 4.50038528162081 3.25721121744889 3.69767045161778 4.12048276676236 2.59979625578436 4.07389019521547 2.59979625578436 2.59979625578436 3.70638602740283 3.15022104454705 2.59979625578436 3.17372833296139 2.59979625578436 3.47565525924005 3.44044597459969 3.64036404079632 3.92447031443632 3.93388340480447 3.60500179411574 3.69619395184967 3.55926868756829 3.79554410341797 3.63148108676377 3.3738486396907 3.95725259331698 3.66154325580684 2.59979625578436 3.00618426518796 4.08261239749875 3.62790740949225 3.09522200693535 2.59979625578436 2.99054227134901 4.06685169034419 4.56468463199273 3.29333401168874 3.65828716417957 4.73796697708051 3.49030898711636 3.8234705398892 2.59979625578436 3.52342389776374 2.59979625578436 4.61060344818535 2.59979625578436 3.54359859920675 4.4569336025263 2.59979625578436 3.62588404005598 4.30758947623966 3.25797369082606 3.83928738503629 5.13346058295346 2.59979625578436 3.69848075669755 2.59979625578436 3.52542129662251 4.18217653958045 3.11784851617552 2.59979625578436 3.36487301352577 4.05092012482805 2.59979625578436 4.38245614453179 4.20004715637221 2.59979625578436 4.36026219242383 4.35687068115035 3.75016086611143 3.34726718077738 2.59979625578436 3.90931725648276 2.98080741821271 3.39541109862574 3.43006726886568 3.68034032886525 4.6650759541454 2.59979625578436 4.46212903778732 4.12680445077746 3.61037900404286 3.72466056966378 3.04792100866332 3.26470865579439 3.21735999960508 2.59979625578436 3.96164077342337 3.08920714372086 3.81507478095943 2.59979625578436 3.26472095490408 3.89018211789661 4.64117402383638 3.52947891353982 2.59979625578436 2.59979625578436 4.5021239214382 2.59979625578436 4.40479134559428 2.59979625578436 3.26967113465158 4.33158494987306 2.59979625578436 3.82410692028373 3.69491287192682 2.59979625578436 3.3283933415263 3.85472706889637 3.53081433923715 3.63664094407163 3.7714153316878 2.59979625578436 3.85101636034392 3.83744765303283 3.47010227507714 3.0680091370017 2.59979625578436 3.1089290264677 4.6207038858183 2.59979625578436 3.17231317506197 2.59979625578436 4.34219520155912 3.42171456697574 3.71231098227117 3.15134302408755 3.09151528685361 3.75393549680243 2.59979625578436 3.90863771205019 3.37057561147686 2.59979625578436 4.09540437991748 3.51441303477161 3.37541245998031 2.59979625578436 2.59979625578436 2.59979625578436 3.0490669307664 5.03238969886925 3.92364767085971 2.59979625578436 3.45536328277789 3.05152976655718 4.28227207557417 3.79310751526196 3.44647907091879 3.85584932785723 2.59979625578436 3.16980602888094 2.59979625578436 2.59979625578436 3.72759337620279 3.33126977399767 2.59979625578436 3.34135829939782 2.59979625578436 3.44589270512451 2.59979625578436 4.24743367010746 3.32871826849192 3.11486485550114 3.12404357264528 2.59979625578436 3.88523365074274 3.13899408145671 3.29891955515538 3.83292023859456 3.29214780067696 3.82616644787739 2.59979625578436 3.09055428047105 4.2178230050721 3.03997188674666 3.62112234937258 3.15282698057601 3.38765383122753 4.29986526781127 3.7284690357755 2.59979625578436 4.00694938209418 3.28720428082605 3.16296043660998 4.07610262253957 3.79652443099544 3.42720419169766 2.59979625578436 4.18502579343507 2.59979625578436 5.03371982975495 3.79022776133736 2.59979625578436 3.59600033080899 3.12386348523869 3.98837142601176 4.22857605576998 3.17879938663296 4.09472957619589 3.10937730926642 4.18046583791539 3.52271871871532 2.59979625578436 2.59979625578436 2.59979625578436 3.87366414569622 3.67968789655313 2.59979625578436 3.58127728083477 3.1664216170609 2.59979625578436 2.59979625578436 2.59979625578436 3.76896098642364 3.04387460395187 3.0753039300318 3.09490341468928 4.33925168448929 2.59979625578436 3.82456533079323 3.25897829856142 3.63459143030087 4.15106243593162 2.59979625578436 2.59979625578436 3.10040922476677 2.59979625578436 3.20691983770591 2.59979625578436 3.36204250988082 3.13903998395891 3.67117148881194 3.21419104749459 3.23796702278507 3.47100709436022 2.59979625578436 4.54863215938761 3.74825229684631 3.28089785406808 3.42251220363524 3.22990884353066 3.76352785207796 3.88623625463831 3.22155548070353 3.54082805027927 3.12826845074903 2.59979625578436 3.63334554052997 2.59979625578436 3.31429537738927 3.12478781716686 3.3217847703779 2.59979625578436 2.59979625578436 3.5091143569893 3.03412909987516 3.68487892531134 2.59979625578436 2.59979625578436 3.67706499324602 3.11624245650931 2.59979625578436 4.51392783465009 2.59979625578436 4.37609724038108 3.05399940778521 3.66416623449122 2.59979625578436 2.59979625578436 2.59979625578436 3.62099745099714 3.77939498651549 3.62159293703543 2.59979625578436 3.29612907983554 5.78475034502436 3.65620036502695 4.37127216161527 3.30409561387671 2.59979625578436 3.41956127694051 4.13118453176859 2.59979625578436 2.59979625578436 3.52311327369897 2.59979625578436 4.04455789294339 3.51929516966729 2.59979625578436 3.17666752597553 5.02890370927168 4.30731980806167 2.59979625578436 3.21021486625664 3.649182354296 3.49200943256135 4.13393462046918 3.50378192147112 2.59979625578436 3.44986319488193 2.59979625578436 3.41195457515195 2.59979625578436 2.59979625578436 2.59979625578436 2.59979625578436 3.29609969080235 3.51194589800682 3.18142001825098 2.59979625578436 3.79536033223022 4.74190563236757 4.09471566796706 3.80627578985095 2.59979625578436 3.64077565931951 3.01607379670363 3.63938602855538 2.59979625578436 3.31627055002502 4.02838372931525 2.98900452407651 3.13093185640013 3.39597509573417 3.42558272829161 3.92546174437551 3.2546236740327 2.59979625578436 3.55977836462968 2.59979625578436 3.77942781647629 3.41735742232595 3.15454793880454 3.52235664790499 3.07631577613061 3.76859875860991 2.59979625578436 4.16207225129035 2.59979625578436 2.59979625578436 2.59979625578436 2.59979625578436 2.59979625578436 4.17830683294313 3.2568317893317 3.85064831246621 3.36362012377228 3.32630363502723 3.57524302608937 2.59979625578436 3.83058458081139 2.59979625578436 3.64140864338203 2.59979625578436 2.59979625578436 3.6756084057258 3.5573637628625 4.65485542339702 4.17443433286362 2.59979625578436 3.10048140825537 2.59979625578436 3.22256664660478 3.49119366410399 2.59979625578436 3.82023768338981 3.25835208647746 2.59979625578436 3.1677776264212 3.37365795353155 3.51759668946461 2.59979625578436 2.59979625578436 3.07369795760033 2.59979625578436 4.69183332811862 3.24895042512516 3.54924495500164 2.59979625578436 2.59979625578436 3.61931600101943 3.94603022704439 4.40682532679928 3.80587184726714 4.14279396513624 3.22145036302252 2.59979625578436 3.19153549401571 3.61056149362573 2.59979625578436 4.53691369639324 3.08541878809132 3.78979541414061 3.21122222670659 2.59979625578436 3.89584176871827 2.59979625578436 3.28072078774946 4.28311003152622 3.29381410174513 3.21951123834957 3.0292052725966 5.42686717921785 3.32706199532729 2.59979625578436 4.06961722346357 2.59979625578436 3.65652674798494 4.0599222907504 3.7560974502665
Manes.06G103600.v6.1 2.59979625578436 2.59979625578436 2.59979625578436 2.59979625578436 2.59979625578436 2.59979625578436 2.59979625578436 3.72776375311705 2.59979625578436 2.59979625578436 2.59979625578436 3.22781498317095 4.09509312007558 2.59979625578436 2.59979625578436 2.59979625578436 2.59979625578436 2.59979625578436 2.59979625578436 2.59979625578436 2.59979625578436 2.59979625578436 2.59979625578436 2.59979625578436 2.59979625578436 3.58052694302842 2.59979625578436 2.59979625578436 2.59979625578436 2.59979625578436 2.59979625578436 2.59979625578436 2.59979625578436 2.59979625578436 2.59979625578436 2.59979625578436 2.59979625578436 4.78387097024678 2.59979625578436 2.59979625578436 2.59979625578436 2.59979625578436 2.59979625578436 2.59979625578436 2.59979625578436 2.59979625578436 2.59979625578436 3.92288365329397 2.59979625578436 2.59979625578436 2.59979625578436 2.59979625578436 2.59979625578436 2.59979625578436 2.59979625578436 2.59979625578436 2.59979625578436 2.59979625578436 2.59979625578436 2.59979625578436 2.59979625578436 2.59979625578436 3.46883305524788 2.59979625578436 2.59979625578436 2.59979625578436 2.59979625578436 4.65321237113056 2.59979625578436 2.59979625578436 2.59979625578436 2.59979625578436 3.65679556095408 2.59979625578436 2.59979625578436 2.59979625578436 2.59979625578436 5.00761199249358 2.59979625578436 2.59979625578436 2.59979625578436 2.59979625578436 3.58373104766204 2.59979625578436 2.59979625578436 3.22543616017794 2.59979625578436 4.24076156757995 2.59979625578436 2.59979625578436 2.59979625578436 2.59979625578436 2.59979625578436 2.59979625578436 2.59979625578436 2.59979625578436 2.59979625578436 2.59979625578436 2.59979625578436 2.59979625578436 2.59979625578436 2.59979625578436 2.59979625578436 2.59979625578436 2.59979625578436 2.59979625578436 2.59979625578436 2.59979625578436 3.68067920718634 2.59979625578436 2.59979625578436 2.59979625578436 2.59979625578436 3.27950361820524 2.59979625578436 2.59979625578436 2.59979625578436 2.59979625578436 2.59979625578436 2.59979625578436 2.59979625578436 2.59979625578436 2.59979625578436 4.11704435217266 2.59979625578436 2.59979625578436 2.59979625578436 2.59979625578436 2.59979625578436 2.59979625578436 2.59979625578436 2.59979625578436 2.59979625578436 3.0891275296357 2.59979625578436 2.59979625578436 2.59979625578436 2.59979625578436 4.09270342522085 2.59979625578436 2.59979625578436 2.59979625578436 2.59979625578436 2.59979625578436 2.59979625578436 2.59979625578436 2.59979625578436 2.59979625578436 2.59979625578436 2.59979625578436 2.59979625578436 2.59979625578436 2.59979625578436 2.59979625578436 2.59979625578436 2.59979625578436 2.59979625578436 2.59979625578436 4.44041242217044 2.59979625578436 2.59979625578436 2.59979625578436 2.59979625578436 2.59979625578436 2.59979625578436 2.59979625578436 2.59979625578436 2.59979625578436 2.59979625578436 2.59979625578436 2.59979625578436 2.59979625578436 2.59979625578436 2.59979625578436 2.59979625578436 2.59979625578436 2.59979625578436 2.59979625578436 3.56372893638002 2.59979625578436 2.59979625578436 2.59979625578436 2.59979625578436 3.15566167985817 2.59979625578436 2.59979625578436 2.59979625578436 2.59979625578436 3.14070663490831 2.59979625578436 2.59979625578436 2.59979625578436 3.24239127858813 2.59979625578436 2.95967134658604 2.59979625578436 2.59979625578436 2.59979625578436 2.59979625578436 2.59979625578436 2.59979625578436 2.59979625578436 3.16689536194367 2.59979625578436 2.59979625578436 2.59979625578436 2.59979625578436 2.59979625578436 2.59979625578436 2.59979625578436 2.59979625578436 2.59979625578436 2.59979625578436 3.08019605297528 4.89887192474312 2.59979625578436 2.59979625578436 3.1364641154621 2.59979625578436 5.060956762842 2.59979625578436 2.59979625578436 2.59979625578436 2.59979625578436 3.73288062577153 2.59979625578436 2.59979625578436 2.59979625578436 2.59979625578436 2.59979625578436 2.59979625578436 3.06852274975295 2.59979625578436 2.59979625578436 4.60475170666954 2.59979625578436 2.59979625578436 2.59979625578436 2.59979625578436 2.59979625578436 2.59979625578436 3.1852947067468 2.59979625578436 2.59979625578436 6.84478898528585 3.13246240288098 3.17150791081674 2.59979625578436 2.59979625578436 2.59979625578436 2.59979625578436 3.23218886600296 2.59979625578436 2.59979625578436 4.43221597883914 3.48593425868481 2.59979625578436 2.59979625578436 2.59979625578436 4.72333998980526 2.59979625578436 2.59979625578436 2.59979625578436 2.59979625578436 3.07878727232066 3.11512830171232 3.06640245947418 2.59979625578436 2.59979625578436 4.11308870188567 3.04165461401528 3.09404548459673 2.59979625578436 2.59979625578436 3.80993039160671 3.53348012249341 3.05448293938791 2.59979625578436 2.59979625578436 2.59979625578436 4.2474224683004 2.59979625578436 2.59979625578436 2.59979625578436 2.59979625578436 4.93438553244718 2.59979625578436 2.59979625578436 2.59979625578436 2.59979625578436 5.07422389788049 2.59979625578436 2.59979625578436 2.59979625578436 3.13011628474653 6.36667197367393 2.59979625578436 2.59979625578436 2.59979625578436 2.59979625578436 6.30724797474996 2.59979625578436 2.59979625578436 2.59979625578436 2.59979625578436 3.64165707291856 3.14105343535606 2.59979625578436 2.59979625578436 3.67305830484125 3.88593967986865 2.59979625578436 2.59979625578436 2.59979625578436 2.59979625578436 4.63807923878992 2.59979625578436 2.59979625578436 2.59979625578436 2.59979625578436 3.76560242009159 2.59979625578436 2.59979625578436 2.59979625578436 2.59979625578436 3.73418530558767 2.59979625578436 2.59979625578436 2.59979625578436 2.59979625578436 4.72384077850429 2.59979625578436 2.59979625578436 2.59979625578436 2.59979625578436 3.78617645641715 2.59979625578436 2.59979625578436 2.59979625578436 2.59979625578436 3.78599847187112 2.59979625578436 2.59979625578436 2.59979625578436 2.59979625578436 2.59979625578436 2.59979625578436 3.06942971940629 2.59979625578436 2.59979625578436 4.26094551150411 2.59979625578436 2.59979625578436 2.59979625578436 3.17763575246582 4.00832722349329 4.57627896029628 2.59979625578436 2.59979625578436 2.59979625578436 2.59979625578436 2.59979625578436 2.59979625578436 2.59979625578436 2.59979625578436 6.05248233797884 2.59979625578436 2.59979625578436 2.59979625578436 2.59979625578436 4.86010944688306 2.59979625578436 2.59979625578436 2.59979625578436 2.59979625578436 2.59979625578436 2.59979625578436 2.59979625578436 2.59979625578436 2.59979625578436 2.59979625578436 3.27254675750307 2.59979625578436 2.59979625578436 2.59979625578436 2.59979625578436 4.90814312484013 2.59979625578436 2.59979625578436 2.59979625578436 2.59979625578436 2.59979625578436 2.59979625578436 2.59979625578436 2.59979625578436 2.59979625578436 2.59979625578436 2.59979625578436 2.59979625578436 2.59979625578436 2.59979625578436 5.24209983591894 2.59979625578436 2.59979625578436 2.59979625578436 2.59979625578436 5.84565542686427 2.59979625578436 2.59979625578436 2.59979625578436 2.59979625578436 2.59979625578436 2.59979625578436 2.59979625578436 2.59979625578436 2.59979625578436 5.3305071895926 2.59979625578436 2.59979625578436 2.59979625578436 2.59979625578436 4.86542509056383 2.59979625578436 2.59979625578436 2.59979625578436 2.59979625578436 2.59979625578436 2.59979625578436 2.59979625578436 2.59979625578436 2.59979625578436 6.07877970003265 2.59979625578436 2.59979625578436 2.59979625578436 2.59979625578436 2.59979625578436 2.59979625578436 2.59979625578436 2.59979625578436 2.59979625578436 2.59979625578436 2.59979625578436 2.59979625578436 2.59979625578436 2.59979625578436 2.59979625578436 2.59979625578436 3.94233965432729 2.59979625578436 2.59979625578436 2.59979625578436 2.59979625578436 2.59979625578436 2.59979625578436 2.59979625578436 5.6091159916547 2.59979625578436 2.59979625578436 2.59979625578436 2.59979625578436 4.79629342473698 2.59979625578436 2.59979625578436 2.59979625578436 2.59979625578436 3.47284080734992 2.59979625578436 2.59979625578436 3.65428894509629 2.59979625578436 2.59979625578436 5.32227683782754 2.59979625578436 2.59979625578436 2.59979625578436 2.59979625578436 3.94059545112726 2.59979625578436 2.59979625578436 2.59979625578436 2.59979625578436 3.76823708262145 2.59979625578436 2.59979625578436 2.59979625578436 2.59979625578436 5.1198872491521 2.59979625578436 2.59979625578436 2.59979625578436 2.59979625578436 2.59979625578436 3.13327665589051 2.59979625578436 2.59979625578436 2.59979625578436 2.59979625578436 2.59979625578436 2.59979625578436 2.59979625578436 2.59979625578436 4.37132150926947 2.59979625578436 2.59979625578436 2.59979625578436 2.59979625578436 3.10694865309437 3.58438721771286 2.59979625578436 2.59979625578436 2.59979625578436 2.59979625578436 2.59979625578436 2.59979625578436 2.59979625578436 2.59979625578436 3.94820647839661 2.59979625578436 2.59979625578436 2.59979625578436 2.59979625578436 3.21993074199792 3.1975645660093 2.59979625578436 2.59979625578436 2.59979625578436 4.54705054103186 2.59979625578436 2.59979625578436 2.59979625578436 2.59979625578436 5.19899287258459 2.59979625578436 2.59979625578436 2.59979625578436 2.59979625578436 2.59979625578436 2.59979625578436 2.59979625578436 2.59979625578436 2.59979625578436 2.59979625578436 2.59979625578436 2.59979625578436 2.59979625578436 2.59979625578436 2.59979625578436 2.59979625578436 2.59979625578436 2.59979625578436 2.59979625578436 2.59979625578436 2.59979625578436 2.59979625578436 2.59979625578436 2.59979625578436 2.59979625578436 2.59979625578436 2.59979625578436 2.59979625578436 2.59979625578436 2.59979625578436 2.59979625578436 2.59979625578436 2.59979625578436 2.59979625578436 2.59979625578436 3.25897829856142 2.59979625578436 2.59979625578436 2.59979625578436 2.59979625578436 2.59979625578436 2.59979625578436 2.59979625578436 2.59979625578436 2.59979625578436 2.59979625578436 2.59979625578436 2.59979625578436 2.59979625578436 2.59979625578436 4.07279458593754 2.59979625578436 2.59979625578436 2.59979625578436 2.59979625578436 4.62860731200674 2.59979625578436 3.25879465846468 2.59979625578436 2.59979625578436 2.59979625578436 2.59979625578436 2.59979625578436 2.59979625578436 2.59979625578436 3.85308277363896 2.59979625578436 2.59979625578436 2.59979625578436 2.59979625578436 3.21175968271509 2.59979625578436 2.59979625578436 2.59979625578436 2.59979625578436 2.59979625578436 2.59979625578436 2.59979625578436 2.59979625578436 2.59979625578436 3.23953822414247 2.59979625578436 2.59979625578436 2.59979625578436 2.59979625578436 4.0804576520351 2.59979625578436 2.59979625578436 2.59979625578436 2.59979625578436 2.59979625578436 2.59979625578436 2.59979625578436 2.59979625578436 2.59979625578436 3.18330204680804 2.59979625578436 2.59979625578436 2.59979625578436 2.59979625578436 3.64505721057814 2.59979625578436 2.59979625578436 2.59979625578436 2.59979625578436 2.59979625578436 2.59979625578436 2.59979625578436 2.59979625578436 2.59979625578436 4.04222186891198 2.59979625578436 2.59979625578436 2.59979625578436 2.59979625578436 4.82333839327079 2.59979625578436 2.59979625578436 2.59979625578436 2.59979625578436 3.95406656761989 2.59979625578436 2.59979625578436 2.59979625578436 2.59979625578436 3.53608592051933 2.59979625578436 2.59979625578436 2.59979625578436 2.59979625578436 2.59979625578436 2.59979625578436 2.59979625578436 2.59979625578436 2.59979625578436 2.59979625578436 2.59979625578436 2.59979625578436 2.59979625578436 2.59979625578436 2.59979625578436 2.59979625578436 2.59979625578436 2.59979625578436 2.59979625578436 2.59979625578436 5.21437362175357 2.59979625578436 2.59979625578436 2.59979625578436 2.59979625578436 2.59979625578436 2.59979625578436 2.59979625578436 2.59979625578436 2.59979625578436 3.43409199137852 2.59979625578436 2.59979625578436 2.59979625578436 2.59979625578436 2.59979625578436 2.59979625578436 2.59979625578436 2.59979625578436 2.59979625578436 2.59979625578436 2.59979625578436 2.59979625578436 2.59979625578436 2.59979625578436 2.59979625578436 2.59979625578436 2.59979625578436 2.59979625578436 2.59979625578436 2.59979625578436 2.59979625578436 2.59979625578436 2.59979625578436 2.59979625578436 2.59979625578436 2.59979625578436 2.59979625578436 2.59979625578436 2.59979625578436 2.59979625578436 2.59979625578436 2.59979625578436 2.59979625578436 2.59979625578436 3.51041138144057 2.59979625578436 2.59979625578436 2.59979625578436 2.59979625578436 4.70677329758711 2.59979625578436 2.59979625578436 2.59979625578436 2.59979625578436 2.59979625578436 2.59979625578436 2.59979625578436 2.59979625578436 2.59979625578436 3.93199932383111 2.59979625578436 2.59979625578436 2.59979625578436 2.59979625578436 2.59979625578436 2.59979625578436 2.59979625578436 2.59979625578436 2.59979625578436 2.59979625578436 2.59979625578436 2.59979625578436 2.59979625578436 2.59979625578436 3.76016028022053 2.59979625578436 2.59979625578436 2.59979625578436
Manes.06G103700.v6.1 6.01075725461422 6.42256737763536 6.75644901561743 7.06375407267224 6.27492354845096 6.28713204943072 6.93256052693899 6.87114734664496 7.10872641060677 6.47087759532185 6.17752139592607 6.74783987836189 5.80075615830369 6.98743908499653 6.72913760670173 5.99911815243039 6.87961305330191 5.40690247268181 7.29582962892596 6.04376556578876 5.94378428311049 7.61232591165364 6.56950132167658 6.68873822909438 6.68071710512642 6.40022198996141 6.80598247799125 7.51623060477644 6.26555730290151 6.0824351318153 5.33944391322511 7.05116570843679 6.06600819527945 7.00101739770508 6.2766536467344 6.00195338227331 6.68868018597313 6.94889997235237 6.169601794637 6.53064077792733 5.90712597918401 7.00085521178354 6.64331933219592 6.50991120370388 6.31146772921158 5.78734614751141 6.71271745854463 7.73045391016164 6.23763074478721 6.89403833055503 5.86986205018651 7.19613441095431 6.45622047102225 6.39293147780871 6.94696575871041 6.40951426879075 6.66849165699212 6.57199896436859 6.75018646038455 6.90047506088086 5.03185758137103 6.64439466221259 6.32966905462851 5.50880681331723 5.03646596218511 5.70585840939263 6.42640287420648 7.05548224076498 6.27085820888326 6.42524142092828 5.62673953955139 6.56686612285793 5.32649354912661 6.15908029961009 7.35592360924763 6.08189209991407 7.21270920069388 6.44468454351938 6.42244334959779 6.76871723216914 4.7968654299255 6.92920860298602 6.86215345232082 6.66866578640534 5.96077896468466 5.59757269013422 5.92257679993099 6.37035499526083 6.39899157267042 5.82407942174161 5.78799138104861 6.88480989548556 6.80934429801126 6.47891910614241 5.6713578930303 7.08382715906833 6.58375118140037 7.34925091158122 6.68166203676746 7.24609564590125 7.14466819794294 6.4571000300988 6.99823484213495 6.98607597786158 7.27937825744538 7.68212880666675 6.53687008891996 7.28139738507816 8.12070338220381 6.31945340679119 7.00139598244811 6.41127140102127 7.6783209150731 6.5112705578038 2.59979625578436 6.87778513846842 5.63203118929884 6.68576613602865 6.13400028910496 7.27907286024547 6.30252742933108 6.71502979393519 7.07990203950909 6.66365537538829 6.09493188185838 6.35777039431005 6.3661105645593 7.78283697075931 7.73212827841558 6.57254571696136 6.49987208634087 6.173206255577 6.64852884070424 6.28238623369707 6.43942316229128 6.44967745537541 5.88575934226883 6.71984810401657 7.04017933666056 6.84316259563662 7.83215071559286 6.34391825675383 7.02611598016341 6.72931395390151 5.8624470248396 5.98563845644235 5.65548831163362 7.03772576576725 6.36946193226086 5.63881424190592 6.65751705606363 6.08306496653434 6.69039380324886 6.47756824537091 7.20343033165596 7.81289097016265 6.12380458584142 7.21976222479295 6.93041050555286 7.02152347886263 7.29829640511639 6.31405857520781 7.04090168690309 6.48628281920519 6.6982407642532 6.36899406500078 5.6567273546056 7.04938448411214 7.46037658108453 6.4538608195884 6.58435385689581 5.90271309609845 6.29636166995521 6.56389114341282 4.73687755604827 6.4571540435929 5.02715028378286 6.469899117868 5.88865648930816 2.59979625578436 6.09708030326131 6.51838205149559 7.72641843482526 6.52202812709351 6.84815364772041 6.48788102667767 5.08389668027931 6.70526489659833 5.30922178666038 6.6034736409116 5.26509253113763 6.49688103663275 6.23293835011435 6.98217388187408 6.89163191937187 6.61269345769077 7.30743980297357 5.6399318780157 6.6804392366765 6.4585927251642 6.69672519456583 6.2257872358061 6.03661958611548 6.97180760555469 6.27743633864861 6.62131285597352 6.7938704954265 5.70954149862443 6.80903089492739 6.54965523558579 6.42445732475274 6.63679891741211 5.49066980999024 6.7008899071823 6.39060465409625 6.3683240074852 5.91424692517256 6.34435675935991 5.19878403319461 7.06916901427409 5.84645604679105 6.29820519670727 6.47327913827151 6.91689295244474 5.58770905345376 6.62618079810287 2.59979625578436 5.84074694424167 4.72669514704258 6.11179625430495 6.23955621377827 7.70176956777758 5.92405504351382 6.08336355778285 6.91533298742324 6.0968894916861 6.08100580556189 5.95581163316809 6.45001177522135 5.9211809245795 6.82866805942455 6.11457078520094 6.34284122213485 6.82411135274943 6.62577014189818 6.87186692771557 6.07724680643509 5.67594590707577 6.67072518243082 6.50221685503172 6.31249018580283 6.16940647258893 6.67227109185994 7.04011360674359 6.57730600394854 7.30561917633336 5.07827029939679 5.99057665354311 6.46055497274469 6.69917115401805 6.94310375807383 6.46026310564373 6.42867072984159 6.74919057187693 6.74879701866005 7.24613212023851 6.48789542969619 6.40181674188614 6.36507187654899 6.71061438725692 6.48631106088598 6.51524917812115 6.97042048133297 6.62319583161659 6.88733016405733 6.88610583411217 6.04899870422848 6.23259248789457 7.26252425874587 6.345584665763 6.26572896462799 5.95715525780427 6.37278153089427 5.56006537836947 7.27789521932033 7.37926841094389 6.68525372337035 7.08495813345174 5.52803099937864 6.79795544407171 6.4356858523878 6.08572976184253 6.1028549749643 6.06887598835037 6.2839706127677 6.05900119248255 7.3036162651924 5.37778456072888 5.51760363884283 5.67217227463812 6.16404518309319 6.72451843040988 6.01943466697109 6.13032323971448 5.84938322655124 6.10458546455103 6.59015656139435 5.44755885663453 6.510701185529 6.15626200916745 6.44002136716879 6.51788636993273 5.74667252500081 5.99482379966286 6.38097217576231 6.3631255473967 6.19694577855313 5.9512357636927 5.97207787204285 6.83773476715549 6.59033608270156 6.61343790371606 5.24255903264768 5.97718396587501 6.19088379093894 6.33462522139067 6.70649867423971 5.88930706563838 5.67210710649786 6.11701371644601 7.10214242461232 6.05121618945257 2.59979625578436 5.83741466340823 6.29957970493777 6.24425270651279 5.99358346793075 6.19207810307734 6.01100946795835 7.09122696254819 7.3152236458112 6.66744654556284 6.26447312055193 6.0149589469262 7.39160457516646 6.51961913021545 6.86016064326268 6.18061204779148 5.33456752291734 6.49605401470001 6.46844134259005 6.45251854481503 6.53813115152372 6.09301085746342 6.88573336626575 6.25261596625018 6.69136358605564 7.0946817700057 6.29724868197935 7.75607960393288 6.3516436774295 6.77811664710574 6.82227157513611 5.35278804095859 6.71518001274 6.52152287729766 6.63202798164246 6.30497333617728 6.29805317215445 6.51505278230465 6.28124440471423 6.05650407874684 6.43908825953868 6.59874110315648 5.3978050064467 7.17064884437728 5.94010671154972 6.20715069270867 6.47209475767093 6.00567319952726 6.06025624259189 6.10558159264319 6.46392003706663 6.33968336148517 5.78169422211547 6.48124546467492 6.62762888156403 6.66614366295816 6.19219872515417 5.44256944394692 6.14424335375417 5.53260901940399 6.53814320723154 5.21305027915354 5.2838834561814 6.85057677400854 6.44990567939284 5.90397392847397 6.33134497235979 6.08890877316885 7.07517185805482 6.25925523650469 6.37337387664315 6.6121136491258 5.99632786328574 7.14806125270409 6.35505198310133 6.2857820756509 6.30758115768029 6.34835401384725 6.34014257469786 5.93813683015321 6.72002723618016 5.87454630250954 5.71796277753383 6.11209620407858 6.4815923149567 6.66025110137711 5.47830543683882 5.39760967875445 6.82518188698237 5.99677007665423 6.83170232875654 6.55895638961786 6.32096289028722 7.11267518554096 6.77558130829277 6.80460729078839 6.94916316943672 5.16530431943274 6.02336211022484 5.70323399929581 5.95394799476651 5.2996610527595 5.58125645733517 5.90611887657724 6.50149172662455 5.88129211895837 5.94661305055909 5.17015557664639 6.813391124758 6.3949223341454 6.64888997746813 5.75657560840486 6.38527774152666 6.68587027363519 7.02386014992336 7.23948224114222 7.25617642746801 6.18639111823678 6.25847999614864 6.32410013368687 6.34308775581471 6.08239065343666 6.18156078664288 6.5644829755417 6.67393244294742 6.71883321817164 6.31544138526928 5.62594894212513 6.63787139986385 7.31005214409469 6.34371092600136 5.94367322178974 5.88673018192864 6.56347349584573 5.79983803363923 6.3766477767593 5.52574293804844 6.18098166851185 5.62977006848032 6.72338003797132 6.66114120965113 6.33255276787231 6.58563030148716 6.29452548851848 6.86319040830653 7.30479673445704 6.70528890355334 6.367265605253 5.95186849397802 6.48277382540292 6.8675415147262 6.59982864633354 6.57882284850279 5.62180228768581 2.59979625578436 6.83705049472805 6.95755836039178 6.24315086186453 6.27009335615787 6.73023059673452 6.1846378303105 7.4124815585897 6.7118635489488 5.92924269588847 6.77665773865288 6.17004035661434 6.55735593051733 7.19206951614767 6.69613855557698 6.92971851396404 7.74240352595679 6.03595923591417 6.58582817302434 6.08579451460179 7.42413728653211 6.20334539218472 7.30282145643248 6.79932132258849 6.19604375822954 6.72322951800075 5.99983420980975 6.40083493269791 5.99559571664276 6.34608425087892 6.85680815334652 6.67429137363765 7.17403603742854 7.05410666484692 6.10767375692857 6.83478688963043 6.2018987378801 6.68025849200562 5.86751824037567 6.27499160378561 6.40971445572462 6.51511706753703 6.58223591279691 6.45305296386173 5.77957577073032 6.7692359391823 6.86196626952099 6.7436861238021 6.58129584095357 5.78437760244732 6.45467557334122 6.84692815596347 6.65755027718425 6.76754384888897 6.10138538735263 6.68274284428188 6.55805446334433 6.99884221437327 7.17040429380851 6.58278096662369 6.88878021320125 6.30209136262822 6.64585136485827 6.03257101212306 6.45455538513055 6.73381410675929 5.9463561324983 6.69983269645947 6.87487425550961 5.81159713960726 7.82842208868566 5.85552778075187 6.69865386351537 6.28969880516429 5.74083732857026 6.59490562415276 6.2236888234928 7.00893194795306 6.74079260742317 6.50239896002555 5.60539264263903 6.50079330451188 7.06110843468443 6.80228139581148 6.77420428593853 5.80216335467221 5.89822336901242 5.85642820360168 6.40275076928623 6.36623735708435 6.18899256372133 7.14732432977604 6.37148915355102 6.82385290813638 6.76673062987439 5.71188261337657 6.98326892274313 6.404294877667 6.48487544583751 5.22725027950271 5.99664802880067 6.59708577612737 6.91987865993539 6.36540335377806 6.85864509743741 5.6179495778391 6.79859644834863 6.48956501896085 6.65841750877446 7.04405403260933 5.65106659304034 7.19900222701744 6.22768319535984 6.75345220156973 5.92415208199181 6.04658820766523 6.63953668909859 6.44278162350344 6.38479241559494 5.44531987412728 5.87183677867943 7.37410057348849 6.32142719879919 6.81479671261604 7.20476374672036 5.81080558646939 7.21028153444836 5.94985159855858 6.31379345878752 5.68536757645496 5.92736043164904 6.77708925018124 6.67694839726556 6.96974097313342 6.56913647413269 6.1820001039066 6.38676229252117 7.3742020280863 6.64543805487296 6.54474122144036 6.46494767030301 7.15045629400008 6.95902408550659 6.55753022952574 6.20533532725241 6.14534705743913 6.31720095728178 6.01651564899049 5.93210339618905 5.8837399341889 5.85540789248489 7.0190997240225 6.25911551928993 6.45862612228999 5.84862853873041 5.64216459440524 6.35846147764464 6.35189405118939 6.32611946817145 6.12501473393156 5.7836691733668 5.97701293241077 6.8669633518796 6.43712672213715 6.35262400125396 5.96590100077606 6.24603870081977 6.48688788342336 6.43571325519645 6.11289954725493 6.7094292440127 5.66832519039415 6.49438499279059 6.67534427318424 5.88060517512489 7.2904089050442 6.24853426118177 6.8183717074691 6.0543693405646 6.47473067159386 5.97040534243599 6.08849892431095 6.31002490124122 5.9882053253288 6.48904193895185 5.98416357527986 6.18680748879719 6.39682150541802 6.88137835616348 6.27859100472973 5.89580699460885 6.4164718100931 6.9873597986221 6.74487016341849 6.24921607500388 6.45592289019834 5.70402293559459 6.54929026338779 6.28125330472517 7.01462664232514 2.59979625578436 5.90125389701122 2.59979625578436 7.82434226333666 5.96501318606564 5.37506605778044 5.14528943166109 6.51186054470593 6.68763342698823 6.34942486372753 6.17115221120783 6.23111177027563 6.31490824179425 6.06289997959186 6.66785323116378 6.32960160767495 5.93088549692461 6.79882152513967 6.19945762180233 6.50102631552561 5.95401347739757 5.5907749440655 6.92726768405581 6.53158556389049 6.54201343149967 6.72977163757175 5.92217282605854 5.87477940316696 6.1308815044554 6.58737155904115 6.70174251973255 6.40827714729467 6.23007908531511 5.75264854340947 6.31720652858868 6.02279054924566 5.75651525369642 6.06043276721453 7.45472329124234 5.98308535108264 6.62223687589906 5.37064800179196 6.18235248861556 6.9020702034359 6.11486122264852 6.14694464086467 6.23156456113849 6.15069490823907 7.3388626171521 6.35758905528698 5.96983661732893 6.39744613264846 6.04787191769256 6.53686067303293 6.11712284726691 5.6459491298893 6.19119822905168 6.77372377367721 6.28337469412821 6.20024512232849 5.69507554853294 5.3148006867851 6.31857575473735 6.2990961429248 6.55071880395242 6.36597603654943 5.53661156330993 6.93307102231253 6.11938002002095 6.49063464676499 6.84138074075818 6.60249033411293
Manes.06G103800.v6.1 2.59979625578436 2.59979625578436 2.59979625578436 2.59979625578436 2.59979625578436 3.15536754223307 2.59979625578436 2.59979625578436 2.59979625578436 2.59979625578436 2.59979625578436 2.59979625578436 3.11804907243019 2.59979625578436 2.59979625578436 2.59979625578436 2.59979625578436 2.59979625578436 2.59979625578436 2.59979625578436 2.59979625578436 2.59979625578436 2.59979625578436 2.59979625578436 2.59979625578436 2.59979625578436 2.59979625578436 2.59979625578436 2.59979625578436 2.59979625578436 2.59979625578436 2.59979625578436 3.17378617670681 2.59979625578436 2.59979625578436 2.59979625578436 2.59979625578436 2.59979625578436 2.59979625578436 2.59979625578436 2.59979625578436 2.59979625578436 2.59979625578436 2.59979625578436 2.59979625578436 2.59979625578436 2.59979625578436 2.59979625578436 2.59979625578436 2.59979625578436 2.59979625578436 2.59979625578436 2.59979625578436 2.59979625578436 2.59979625578436 3.55678748547211 2.59979625578436 2.59979625578436 2.59979625578436 2.59979625578436 2.59979625578436 2.59979625578436 2.59979625578436 2.59979625578436 2.59979625578436 2.59979625578436 2.59979625578436 3.19194094230314 2.59979625578436 2.59979625578436 2.59979625578436 2.59979625578436 2.59979625578436 2.59979625578436 2.59979625578436 3.56363431401342 2.59979625578436 2.59979625578436 2.59979625578436 2.59979625578436 2.59979625578436 2.59979625578436 2.59979625578436 2.59979625578436 2.59979625578436 2.59979625578436 2.59979625578436 2.59979625578436 2.59979625578436 2.59979625578436 2.59979625578436 2.59979625578436 2.59979625578436 2.59979625578436 2.59979625578436 2.59979625578436 2.59979625578436 2.59979625578436 2.59979625578436 2.59979625578436 2.59979625578436 2.59979625578436 2.59979625578436 3.07799747124634 2.59979625578436 2.59979625578436 3.52424272125642 2.59979625578436 2.59979625578436 2.59979625578436 2.59979625578436 2.59979625578436 2.59979625578436 2.59979625578436 2.59979625578436 2.59979625578436 2.59979625578436 2.59979625578436 2.59979625578436 2.59979625578436 2.59979625578436 2.59979625578436 2.59979625578436 2.59979625578436 2.59979625578436 2.59979625578436 2.59979625578436 2.59979625578436 2.59979625578436 2.59979625578436 2.59979625578436 2.59979625578436 2.59979625578436 2.59979625578436 2.59979625578436 2.59979625578436 2.59979625578436 2.59979625578436 3.32763914543774 2.59979625578436 2.59979625578436 3.73438314933657 2.59979625578436 3.21244460660398 2.59979625578436 2.59979625578436 2.59979625578436 2.59979625578436 2.59979625578436 2.59979625578436 2.59979625578436 2.59979625578436 2.59979625578436 3.58662713358507 2.59979625578436 2.59979625578436 4.06805322863222 2.59979625578436 3.07495913220232 2.59979625578436 2.59979625578436 3.04070355142447 3.35248609664756 2.59979625578436 2.59979625578436 2.59979625578436 2.59979625578436 2.59979625578436 2.59979625578436 2.59979625578436 2.59979625578436 2.59979625578436 2.59979625578436 3.06384658117584 2.59979625578436 2.59979625578436 2.59979625578436 2.59979625578436 2.59979625578436 2.59979625578436 2.59979625578436 3.36064708397914 2.59979625578436 3.15566167985817 2.59979625578436 2.59979625578436 2.59979625578436 2.59979625578436 2.59979625578436 2.59979625578436 2.59979625578436 2.59979625578436 3.50135233378827 2.59979625578436 2.95967134658604 2.59979625578436 2.59979625578436 2.59979625578436 2.59979625578436 3.01337418459523 2.59979625578436 2.59979625578436 2.59979625578436 2.59979625578436 2.59979625578436 2.59979625578436 2.59979625578436 2.59979625578436 2.59979625578436 2.59979625578436 2.59979625578436 2.59979625578436 3.4134412798777 2.59979625578436 2.59979625578436 2.59979625578436 2.59979625578436 2.59979625578436 4.54549579850851 2.59979625578436 2.59979625578436 2.59979625578436 3.15782640238907 2.59979625578436 2.59979625578436 2.59979625578436 2.59979625578436 3.35455894485225 2.59979625578436 2.59979625578436 2.59979625578436 2.59979625578436 2.59979625578436 2.59979625578436 3.35832488643014 2.59979625578436 2.59979625578436 4.46192457411975 2.59979625578436 3.37329820666967 2.59979625578436 2.59979625578436 3.9649881923046 2.59979625578436 3.43807603486059 2.59979625578436 2.59979625578436 3.64297008131791 2.59979625578436 3.06159220116022 2.59979625578436 2.59979625578436 3.40975513062506 3.08092639916607 3.01582169102262 2.59979625578436 2.59979625578436 3.42553268245098 2.59979625578436 2.59979625578436 2.59979625578436 2.59979625578436 3.43655961124501 2.59979625578436 2.59979625578436 2.59979625578436 2.59979625578436 4.06419371011768 3.13449354499906 2.59979625578436 2.59979625578436 2.59979625578436 3.14632375028407 2.59979625578436 3.40495493333963 2.59979625578436 2.59979625578436 2.59979625578436 2.59979625578436 2.59979625578436 3.30262129821875 3.13480110438984 2.59979625578436 2.59979625578436 2.59979625578436 3.19944276628065 2.59979625578436 2.59979625578436 4.42815952842991 2.59979625578436 3.58767727469021 2.59979625578436 2.59979625578436 4.94710347313634 2.59979625578436 2.59979625578436 2.59979625578436 2.59979625578436 4.09356781758957 2.59979625578436 2.59979625578436 2.59979625578436 2.59979625578436 2.59979625578436 2.59979625578436 3.64165707291856 2.59979625578436 2.59979625578436 2.59979625578436 2.59979625578436 3.19008785338756 2.59979625578436 2.59979625578436 3.43497551468937 2.59979625578436 2.59979625578436 2.59979625578436 2.59979625578436 2.59979625578436 2.59979625578436 2.59979625578436 2.59979625578436 2.59979625578436 3.82954128591687 2.59979625578436 3.07280994667388 2.59979625578436 2.59979625578436 2.59979625578436 2.59979625578436 2.59979625578436 3.53689864302089 2.59979625578436 3.25434752792638 2.59979625578436 2.59979625578436 2.59979625578436 2.59979625578436 2.59979625578436 2.59979625578436 3.14215221956444 2.59979625578436 2.59979625578436 2.59979625578436 2.59979625578436 2.59979625578436 2.59979625578436 2.59979625578436 3.1933542419055 3.25631718321301 2.59979625578436 2.59979625578436 2.59979625578436 2.59979625578436 2.59979625578436 2.59979625578436 2.59979625578436 2.59979625578436 3.15022104454705 2.59979625578436 4.06457928231028 2.59979625578436 2.59979625578436 2.59979625578436 2.59979625578436 2.59979625578436 2.59979625578436 2.59979625578436 2.59979625578436 2.59979625578436 3.03313128025029 2.59979625578436 2.59979625578436 2.59979625578436 3.35883779744775 2.59979625578436 3.17264699689973 2.59979625578436 2.59979625578436 3.09522200693535 2.59979625578436 2.59979625578436 2.59979625578436 2.59979625578436 2.59979625578436 2.59979625578436 2.59979625578436 2.59979625578436 2.59979625578436 3.94202625470269 2.59979625578436 2.59979625578436 3.03367268315916 2.59979625578436 4.10012201967007 2.59979625578436 3.06134786401126 2.59979625578436 2.59979625578436 2.59979625578436 2.59979625578436 2.59979625578436 2.59979625578436 2.59979625578436 3.16746079526105 2.59979625578436 2.59979625578436 2.59979625578436 2.59979625578436 3.99316513009854 2.59979625578436 3.53203352010553 2.59979625578436 2.59979625578436 2.59979625578436 2.59979625578436 3.09650342821345 2.59979625578436 2.59979625578436 4.26496661200365 2.59979625578436 2.98080741821271 2.59979625578436 2.59979625578436 3.23323260867859 2.59979625578436 3.45109885259742 2.59979625578436 2.59979625578436 4.28817144464823 2.59979625578436 3.97045970576621 2.59979625578436 2.59979625578436 4.11307438609309 3.57995862099293 3.43964218646116 2.59979625578436 2.59979625578436 2.59979625578436 2.59979625578436 2.59979625578436 2.59979625578436 2.59979625578436 2.59979625578436 2.59979625578436 2.59979625578436 2.59979625578436 2.59979625578436 3.64546236757875 2.59979625578436 3.64012051987376 2.59979625578436 2.59979625578436 3.5181177796101 2.59979625578436 3.63472010443734 2.59979625578436 2.59979625578436 4.1211669208224 2.59979625578436 2.59979625578436 2.59979625578436 2.59979625578436 3.72312623422046 2.59979625578436 2.59979625578436 2.59979625578436 3.26482453652333 2.59979625578436 3.19855137885276 2.59979625578436 2.59979625578436 2.59979625578436 2.59979625578436 3.09151528685361 2.59979625578436 2.59979625578436 2.59979625578436 2.59979625578436 2.59979625578436 2.59979625578436 2.59979625578436 2.59979625578436 2.59979625578436 2.59979625578436 2.59979625578436 2.59979625578436 2.59979625578436 2.59979625578436 2.59979625578436 2.59979625578436 2.59979625578436 3.13327665589051 2.59979625578436 3.44647907091879 2.59979625578436 3.53954419752657 2.59979625578436 2.59979625578436 2.59979625578436 2.59979625578436 2.59979625578436 2.59979625578436 2.59979625578436 2.59979625578436 2.59979625578436 2.59979625578436 2.59979625578436 2.59979625578436 3.61437619789413 2.59979625578436 3.11545540883735 2.59979625578436 2.59979625578436 2.59979625578436 3.04736748769776 2.59979625578436 2.59979625578436 2.59979625578436 2.59979625578436 2.59979625578436 3.03997188674666 2.59979625578436 2.59979625578436 3.38765383122753 2.59979625578436 2.59979625578436 2.59979625578436 2.59979625578436 3.56316175631973 2.59979625578436 2.59979625578436 2.59979625578436 2.59979625578436 3.23124158278061 2.59979625578436 3.94470379301307 2.59979625578436 2.59979625578436 3.22721475254557 2.59979625578436 3.12386348523869 2.59979625578436 2.59979625578436 2.59979625578436 2.59979625578436 2.59979625578436 2.59979625578436 2.59979625578436 3.83844866546774 2.59979625578436 3.0284462862932 2.59979625578436 2.59979625578436 2.59979625578436 2.59979625578436 2.59979625578436 2.59979625578436 2.59979625578436 3.21960951687133 2.59979625578436 2.85685819631722 2.59979625578436 2.59979625578436 2.59979625578436 2.59979625578436 2.59979625578436 3.06791717975771 2.59979625578436 2.59979625578436 2.59979625578436 2.59979625578436 2.59979625578436 2.59979625578436 2.59979625578436 3.37185434725751 2.59979625578436 2.59979625578436 2.59979625578436 2.59979625578436 2.59979625578436 2.59979625578436 3.08382354620843 2.59979625578436 2.59979625578436 2.59979625578436 2.59979625578436 2.59979625578436 2.59979625578436 2.59979625578436 2.59979625578436 2.59979625578436 2.59979625578436 2.59979625578436 2.59979625578436 3.39636938341973 2.59979625578436 3.49948415980588 2.59979625578436 2.59979625578436 2.59979625578436 2.59979625578436 3.21175968271509 2.59979625578436 2.59979625578436 2.59979625578436 2.59979625578436 2.59979625578436 2.59979625578436 2.59979625578436 2.59979625578436 2.59979625578436 2.59979625578436 2.59979625578436 2.59979625578436 2.59979625578436 2.59979625578436 2.59979625578436 2.59979625578436 2.59979625578436 3.40464306295055 2.59979625578436 3.47469189890208 3.21867299731733 2.59979625578436 2.59979625578436 2.59979625578436 2.59979625578436 2.59979625578436 2.59979625578436 4.30847730210854 2.59979625578436 2.59979625578436 2.59979625578436 2.59979625578436 2.59979625578436 2.59979625578436 2.59979625578436 2.59979625578436 2.59979625578436 3.79526355007221 2.59979625578436 3.37547122358886 2.59979625578436 2.59979625578436 3.31738323501506 3.02941578193738 2.59979625578436 2.59979625578436 2.59979625578436 2.59979625578436 2.59979625578436 2.59979625578436 2.59979625578436 2.59979625578436 2.59979625578436 2.59979625578436 2.59979625578436 2.59979625578436 2.59979625578436 2.59979625578436 3.3444210447866 2.59979625578436 2.59979625578436 2.59979625578436 2.59979625578436 2.59979625578436 2.59979625578436 2.59979625578436 2.59979625578436 2.59979625578436 3.18764437601324 2.59979625578436 2.59979625578436 2.59979625578436 2.59979625578436 3.11870604035815 2.59979625578436 2.59979625578436 2.59979625578436 2.59979625578436 2.59979625578436 2.59979625578436 2.59979625578436 2.59979625578436 2.59979625578436 3.23817512837546 2.59979625578436 2.59979625578436 2.59979625578436 2.59979625578436 3.2568317893317 2.59979625578436 3.53005056540587 2.59979625578436 2.59979625578436 3.21892146666363 2.59979625578436 2.59979625578436 3.12901589028519 2.59979625578436 2.59979625578436 2.59979625578436 2.59979625578436 2.59979625578436 2.59979625578436 2.59979625578436 2.59979625578436 2.59979625578436 2.59979625578436 2.59979625578436 2.59979625578436 2.59979625578436 3.25835208647746 2.59979625578436 2.59979625578436 2.59979625578436 2.59979625578436 3.38629528969851 2.59979625578436 2.59979625578436 2.59979625578436 2.59979625578436 2.59979625578436 2.59979625578436 2.59979625578436 2.59979625578436 2.59979625578436 3.12439282256448 2.59979625578436 2.59979625578436 3.87831062209256 2.59979625578436 2.59979625578436 3.19153549401571 2.59979625578436 3.46923753091554 3.17452592349132 2.59979625578436 2.59979625578436 2.59979625578436 3.8356080573271 2.59979625578436 3.25239247268295 2.59979625578436 2.59979625578436 2.59979625578436 2.59979625578436 2.59979625578436 2.59979625578436 2.59979625578436 3.51213099311162 2.59979625578436 2.59979625578436 2.59979625578436 2.59979625578436 2.59979625578436
Manes.06G103900.v6.1 3.67536698515891 3.70064765159346 4.90427852219411 4.44760646456954 3.05314717308039 4.34538036058606 4.42246246804532 4.67220719184047 4.49227912925741 3.73003826736833 4.21471372100406 5.24782221961041 4.01598277474177 2.59979625578436 4.59376955023299 3.1581819852139 4.14342022304151 3.80123086013542 4.50610717294996 4.15669568736146 4.58068053783174 5.38783495638151 6.39412855521932 3.03555783025232 3.14413877371066 4.46631516103956 4.43648220672504 3.92507092375754 3.45177722385841 3.75928889564787 4.32541960922254 4.85657376386915 5.33567024564533 4.45760237919995 3.79344026531715 3.57314526813464 4.74241660041864 3.64923550830888 4.29603853319914 4.18385862921231 3.83619006804271 4.0363264027745 4.19564579909757 2.59979625578436 3.19842031549437 3.44390932706295 4.76298530293542 5.03870948941282 4.2835147899628 3.53623203608649 3.82252618082839 5.06556169158258 4.80709561830109 4.480814768753 3.79492487585658 3.9304637893889 5.10091965252782 5.60837764272744 3.50929109955559 3.35998747224409 3.25634658216568 4.79587915280651 4.13680311152607 6.83854735850463 3.55012442582142 3.52897269545353 4.51758399138999 4.20269073273279 3.62597558266889 3.14104836382465 3.63534940362202 5.47655914738553 4.54259283963527 2.59979625578436 5.95817866039323 5.34707435834958 5.27149078167327 4.38991045735154 4.72259117367632 4.21478384192579 3.19937689101105 3.9726884326862 4.16063303172607 3.72039019291801 3.59250871737335 2.59979625578436 4.27215036043013 4.00628018931024 4.58487909503064 4.15130648459807 4.13225427943419 4.32483833915253 4.99152185053187 4.19478369902351 2.59979625578436 3.17011221737183 4.3233763019834 4.71758790247091 5.38270174065056 5.96147491502687 3.83555055270904 3.47210925488088 4.39672849839037 5.37450485714979 2.59979625578436 3.48751956741113 4.26502555843134 5.29404983122825 4.43488994432361 4.19666228321735 4.74658779247059 3.9432357747821 5.61113497393536 3.92476114188559 2.59979625578436 2.59979625578436 3.13082777262013 4.41575738095373 4.06807985226513 3.42147577135509 4.78718987607328 2.59979625578436 4.24408791347361 2.59979625578436 4.53712591331855 3.25674191122001 2.59979625578436 5.48855288442953 3.9016924230135 3.67860899381931 3.19609879642221 2.59979625578436 3.95243326137059 3.77167773008559 6.62043687392438 3.77697688341336 4.20700720184253 4.68548560987921 4.89733830234908 4.55804437148016 3.13589789482968 4.7006354487494 5.01360447922682 6.2690330749278 4.44149024994265 3.7839530082026 3.16768203400873 3.8542539598962 5.70540063419837 4.9128248976036 3.18241641221583 3.41194443992594 4.1091360952405 5.74024161687448 4.42307239436266 3.81804153400125 3.77826387501707 5.02682463354425 5.38431200943474 5.91787077988441 4.32608241706572 3.35770011063099 4.87980360412655 4.88419471949011 4.22510445439805 2.59979625578436 4.81641917716865 5.31085636454267 2.59979625578436 4.79052785317983 2.59979625578436 4.06225761433274 4.61480776320049 5.44438233986015 4.06634739847031 4.01811986290264 3.39302171797744 4.46720798962124 5.32160853508402 2.59979625578436 3.50239511963957 4.68061816413026 5.25418039386766 5.55070079225879 4.87747913104536 4.62951183180428 3.71588791228863 3.48846521147039 3.98543193245573 3.86444963756607 3.09391014913098 5.315901931047 4.11610799124803 5.29512860998592 6.306519769414 5.38273658397485 4.09135630830407 5.56249894124807 5.78907959659579 5.91092736549014 6.06706962550081 4.76333693110196 2.59979625578436 5.34604787276633 5.70675634638201 6.13819221415385 4.04075971142055 3.48186864689569 5.57464558346102 7.33215141907167 4.79490098365655 4.9311237766927 6.7522509076515 6.7008899071823 4.56000498991878 5.48545958339299 5.26765653451435 4.6995394071538 6.53616385202277 5.41516063579538 5.84645604679105 4.44875201734358 6.58836896656763 6.41924478847011 5.05842633306572 5.39689795618341 2.59979625578436 5.55416731268343 2.59979625578436 4.96152735329564 6.33104755031263 5.09979400295268 4.44122380219856 6.33169409504138 5.53870095605448 5.01860553853324 4.28452221196526 6.22505550161162 4.83123900576488 6.0045180288724 4.11873753901426 4.50131182707378 6.27142796890367 5.77017618694235 4.93392705640277 4.41014377391171 4.05928310922433 4.77236686970125 5.16270803856232 5.45485235079951 4.42151923913234 3.83651593829476 4.40439374567307 5.66872467239896 5.43471844197653 5.70944287779533 5.07827029939679 4.86952805884877 4.82699448133596 4.60506504488175 3.97949785204621 3.38024867922274 4.9974903410679 6.01139876683438 5.65852109094591 4.84945081703104 5.4564752440966 5.26188426776547 5.5190238891756 6.03005681552622 5.13538976427372 5.89832391746687 6.00847536862573 6.85194645612887 5.23375569115595 5.39717030491434 4.27276410264033 7.11875257968409 2.59979625578436 5.48962324875941 4.18366535965853 5.31733144981993 3.39696096412707 4.66091469553538 6.25595480034605 4.98557095180616 3.48177099774535 3.2866359024642 4.91481371967067 5.76205420831174 5.92533304004904 4.25228705448921 4.36794739559068 8.14705273739103 5.74649532569952 5.64920817919259 3.45882666299881 4.83148279158478 5.3810513681984 4.18310499085931 4.51796330930044 4.26950254307669 2.59979625578436 5.54309689567115 5.87302457442932 5.85062111051188 3.88996621266139 4.60536122604007 4.8726184883958 5.56532644545333 5.59729294973194 6.35443793237419 4.63861855199785 4.72240587055941 5.63473445001752 3.93534997357748 5.5786578971781 4.24328468782932 5.12148230517195 4.75830734623174 6.50958655525756 4.04691236581746 4.67358275573768 4.35496867724608 4.94009032523526 3.97279742739903 3.57079195732032 3.94015693958375 4.02564945307247 4.63588079081302 4.4911879635743 4.73539157843828 2.59979625578436 4.69710288722888 4.81108873289546 5.43830002682372 4.61419133982633 3.69595611578435 4.22470455400088 5.62355368429461 5.10696481390873 2.59979625578436 4.6359242616409 4.65235052130321 6.68445962647676 6.29709032411254 5.57260566085708 5.28723877350745 5.81298576163761 5.19633270122319 5.56087596144727 6.19972400269027 5.47634518758052 5.59761206875244 5.92593431613437 6.09912246591145 5.4750442495195 4.68211340064589 6.04548460996737 6.68564157004515 5.5940362350044 4.99367163370017 3.66470869978415 4.60751158534198 6.10145383185407 5.75256007165491 4.90562239103334 4.830348930702 5.27506505491357 6.36004255671613 5.04673475862742 5.60177582788036 4.89003432455684 3.95725259331698 5.97851601307511 5.44819496805098 5.99641869419685 5.05541132801699 3.77912624534054 5.42742293755704 6.17038817127285 5.59996493877591 5.37415007706726 4.83552879519164 6.60632694277265 5.6119705447914 5.39452672993847 5.37272734350615 3.64243183645726 4.02797903875605 5.0952911448317 5.53260901940399 4.34007628306457 2.59979625578436 5.74289950573036 6.33513874419303 6.36438144766921 4.21226116463408 3.90352720459635 4.2627139023923 5.43334232523673 4.25532952395257 2.59979625578436 3.24419192203211 5.44643324422008 4.66129711155231 5.81616071412443 4.68404355364971 3.73805869531567 4.9545730326272 5.07487053780295 5.22283287926391 4.25384370576776 4.73695995783563 4.26509079117812 4.86202329220995 5.48167320829395 2.59979625578436 5.27159236330986 5.20473994908989 5.83865592819454 4.5140307300838 4.57391303216029 5.01401394957266 3.37256917773833 5.58787935970631 4.92943201976182 4.58537103009636 4.67732078008704 5.81749691022084 5.5301585037032 5.56415455290617 4.52200976347209 3.65402117215706 4.11307438609309 5.56082093311442 5.78465611103509 4.41627168405924 3.61601268946692 4.16506602496995 6.23450905173394 5.99980045539375 5.52569865249566 3.76287120541303 5.39463891404313 5.91041145454346 6.47994022501487 4.81170892494547 2.59979625578436 5.07262114083673 5.27478503238569 6.98144146121251 4.81754591171003 3.92625055285568 4.7464793473982 5.21698974112947 4.8876346076107 3.3258524402005 3.73100358925145 4.73205170788311 5.01367146175682 5.03749240634957 5.54336143608088 3.98842016332399 4.71034045717167 5.73829663882452 4.97984784310528 4.6207038858183 4.38197936702529 5.44908297555372 3.90347240817075 4.27547637306716 4.77936231518738 4.55037642166237 3.91321688909703 3.94776010391612 6.25765955707648 4.79011079475107 4.74279838105192 3.90571590500452 3.1782393393218 4.70842036275456 3.65031655402159 3.15150067151979 3.78156554842558 3.41604772664298 2.59979625578436 3.76161359990107 3.25651977128008 3.83118067244782 5.0377443269026 5.67002426137364 5.68813020289206 5.45896902627107 5.79059520335993 4.86416920263528 6.66144740243154 6.54593238880615 6.51241770475887 5.69866623035437 6.53222143622556 5.40715949929042 4.78157703927508 4.36196706552631 5.04948541818366 4.25907770478989 4.80601591582603 5.1416946861675 4.70734887785004 4.01568486327031 5.94263985001846 5.50156003757292 5.11028155671367 5.48246814880996 4.80437740239064 5.99564182128297 6.02412146997065 5.14058340397068 4.38010865982772 4.22236043332814 6.16618321988655 5.81509860156382 5.74204627826137 4.12119666419391 4.18769220863913 7.84372424409978 5.89293580249805 5.46573063418309 5.11540096167936 3.76305104014096 5.18420072457802 5.84103248987751 5.68804639592978 6.86923341315786 5.11387925533886 5.50891518870949 6.1587335711235 7.69519258822975 4.98317656392985 3.92205209737917 4.38151308295947 5.567877230794 6.10878530456669 6.71858751981402 3.88645627808758 5.16342352552315 5.91921441804139 6.35723163440326 7.45356652260881 4.42894169749786 3.83844866546774 4.9675681269114 6.7073151523254 3.57562914998343 4.20417787148903 4.72330626636969 7.18556341350742 5.63651837511116 4.18443423071714 4.0566529633353 5.88811981764584 8.29779954515081 6.55364371756338 4.44160271963761 4.17112351917494 3.89557230081773 4.12808416109519 4.51636453819089 4.85197973909678 4.40893570203337 3.88534946764482 3.42048852473569 4.74399541057762 4.62297452227172 4.45404194274145 3.63668053393566 4.09463255782793 4.61344067127885 4.29879868500247 2.59979625578436 3.21419104749459 3.84733536790994 4.86243758968886 3.84720525866936 4.06437485354539 3.74825229684631 4.20033254357196 4.63349635729642 4.86149431091081 4.00751307854826 3.72261112057527 4.1777396243841 3.9829196369176 3.50532538546463 3.27005780046848 2.59979625578436 3.39636938341973 3.81388730747409 4.44634144264515 4.15474639527272 3.54285352533004 3.78966341899362 3.86611458455853 4.20433478037304 3.68487892531134 3.56365075137554 3.83308018553565 4.63240443628094 4.16393631956526 3.67953587081363 2.59979625578436 4.10724819640559 4.15999498321874 4.45690716772912 3.66416623449122 3.14332354224269 3.46429402943855 5.45667075841334 4.49341570312388 4.22719409016126 3.48916035503885 4.15416678896926 4.40521199775624 4.53484710182002 3.81116212660665 3.47486106856339 2.59979625578436 2.59979625578436 3.7445127826073 3.24925207574573 2.59979625578436 2.59979625578436 4.63047580036129 3.96183875186893 5.0204693538057 4.22053982068854 6.42539569248954 5.60565140060514 4.40711821045092 4.81489767298406 3.170552578228 3.21021486625664 4.34865740977024 3.9798728844889 4.52820330210234 2.59979625578436 3.4742952044758 4.55837129242641 4.30256097372894 3.7341416335537 3.5720670294192 3.86545988394052 3.06980125949796 4.12095066359143 3.57540737014458 3.25006177786541 3.18142001825098 2.59979625578436 4.24823066525548 5.19910723254485 3.48793206455015 3.80627578985095 3.64178627644869 4.73737966324683 3.99216097832766 4.33342468169993 4.35135373117157 3.60314531494957 4.13342887038149 4.86088410105332 2.59979625578436 4.07823655043242 3.60460476561547 3.99217995109767 4.8393005807212 4.60845679480937 4.14618106881104 3.7367292000299 6.09803425923905 4.45589273863113 5.22721078349812 3.13842484873088 4.05151525200939 5.29258162821099 5.16035253535937 4.16207225129035 2.59979625578436 3.84772481985263 5.43284111539091 3.43409199137852 2.59979625578436 3.5405384840355 3.52129112065354 4.82190256382986 5.89082406810129 4.67829706095081 3.84427316502624 3.94552843496954 4.57660686134531 3.83285326825137 4.67429581607588 4.43099452516573 4.8901964227832 4.44153339838353 3.69911873260326 2.59979625578436 3.79786838197514 4.08532605132558 3.6982624709496 4.34604069313749 3.81847259237865 2.59979625578436 4.21874415187265 4.18231982885692 4.15113499666728 4.02069780259256 4.0503771752365 3.37365795353155 4.28889692906603 5.17130707389056 4.0401770088607 3.64146810251771 4.11721293625924 4.40652449424007 4.00715525546964 3.92030111956724 3.45040100491848 3.16483281905453 4.30213756616131 4.03220279342584 4.64884908062328 4.01173626267249 3.1359058019152 3.66080876992859 5.61088024143791 3.76006514077978 3.479467134794 3.8120814247525 3.40738645349279 4.14335558202267 4.1442161609005 3.64382940224356 4.39302346921139 5.95631622827407 5.13123672359353 3.75875412432602 3.47646435890152 4.45192201205434 4.99947546223112 4.69215209947991 3.53635640865754 4.1653346190444 2.59979625578436 4.64696329813725 4.04610633918772 4.59738124723385 3.70772987377929 3.9545389191392
Manes.06G104000.v6.1 5.57034093639299 2.59979625578436 4.03708300553585 3.63410803335427 4.36459923229202 4.34538036058606 3.55539340064342 3.9219253368501 3.68641773527526 3.73003826736833 4.21471372100406 3.82831816200336 4.01598277474177 3.44305187794855 3.87071312468724 5.37794825109676 3.87884365237305 2.59979625578436 3.27626599380655 3.89014654444277 4.83934488276523 4.02159135329138 4.46701567353778 3.6480409594847 4.08246307177155 4.89783290464758 3.7059866091091 4.82693062096449 3.78836439742839 3.86361853876954 4.32541960922254 3.2385184270877 4.46800144365374 2.59979625578436 3.6732060023101 5.41909456736071 3.94382157042819 4.78387097024678 4.49632855671599 4.01109846268407 4.47931706141625 3.8377800524212 4.28297638567827 4.37899251711219 3.44051830746251 5.01519992195741 4.07374714679353 3.55116117433422 3.6503607964152 3.90275155353327 5.28198704865361 4.08955849930752 4.33030496627757 3.5101337076775 3.30273000440967 3.76180760438162 3.82647792567349 3.82942853835697 4.60332126411731 2.59979625578436 4.70266724377004 3.35463609942184 4.3306298088978 2.59979625578436 3.15500955286225 5.28327554638305 3.39839961501261 3.43153906783138 3.62597558266889 3.36088296270151 5.08136601960014 4.80620637207816 4.4848100761916 4.68113159220027 2.59979625578436 4.33094898279442 4.02978486032716 4.29250440147946 4.09571182980549 3.47446958302545 5.01022869921343 2.59979625578436 4.16063303172607 3.60689911294869 2.59979625578436 5.66597697331783 4.27215036043013 4.29261514069146 3.5247063741118 3.45699432410408 6.21319619842413 3.53864938527956 3.82384178068171 3.89410639616326 2.59979625578436 3.71955075226505 4.85069608902987 3.52803227847844 4.28472162644247 3.65427869000997 3.42255166707302 5.38210378276521 3.31634635312898 4.4980152319154 5.12862405186618 3.11766270619839 4.88518337185476 3.97139951350582 4.2349638331068 3.86035663684186 3.6939030069005 4.74156683859348 3.91058918117296 4.91131251434379 2.59979625578436 3.54772472454507 5.50365909119183 3.79147931109901 3.58385032575014 2.59979625578436 3.76903956309953 5.66582618863696 4.11306214794007 4.83102442209592 3.64249287339356 3.71922188825181 4.93956872867058 4.16271700762375 3.9016924230135 3.67860899381931 2.59979625578436 4.6304344826418 3.19371833097314 4.71216844688615 3.95739301312775 2.59979625578436 4.20700720184253 3.9230630824469 4.23581806944651 3.82486460824723 3.65453234745754 5.23995179961667 3.87060850007662 3.86798002802846 3.46737055924807 3.68557250994933 4.99567861287874 3.6027521097885 4.56822483633791 2.59979625578436 3.74283852443338 5.38598844106464 4.03763218464974 4.25095135806235 3.74371536210944 3.63773510845993 4.97616576925157 3.4487476336749 4.34083448783522 3.61183965644603 3.85466741170225 4.92183962772505 3.51663380570461 4.57954258934182 4.04855109287913 3.93594943360165 3.78663384676346 3.82470967320017 2.59979625578436 2.59979625578436 3.41380625865222 4.5949045784746 3.85648531197691 4.61731754019625 3.31397370621681 3.25431612115486 4.3703678550789 3.82765027157642 4.38522121117082 2.59979625578436 3.17616497868894 4.95753930745621 3.5456607458205 4.44821029049616 3.75724959169815 3.86648455137705 6.08359321722203 3.83815824780461 4.81033908584573 3.92849155911784 3.87188620843651 4.43664274136861 4.73548497538029 4.07160585981311 4.41971850815575 3.78856771514436 4.09135630830407 4.75538704314659 4.00938276135698 4.59366237377423 3.79180362126009 3.92248848061779 5.88117689104883 3.58610308529756 4.89345830223908 3.82542006230712 3.6389835974797 5.60796738214114 3.2670926519256 5.21665930447614 4.01950480309998 4.0888522953627 3.86268974792135 3.54788813065337 3.83666295095041 3.73361001417108 4.18915278377082 5.08545570826288 2.59979625578436 4.76972707999431 4.21040922125271 4.11971925919363 4.48692404143099 4.32008708021488 5.4178051601104 3.82970366029775 2.59979625578436 4.5959366869236 2.59979625578436 4.5704620566964 4.14537476451599 4.15435655246352 4.83705253060116 2.59979625578436 5.23756969928787 4.04329959410607 3.60804605994223 4.72965811267903 4.00536962002532 4.63966947023232 3.85784711651453 3.74827886475334 5.84801607364392 3.64407670953844 4.70900922533449 3.64798288640125 3.8473302820013 5.57785434666009 3.12024369940562 4.07308874059454 4.29065718767539 3.67861131213525 5.68989412159321 3.99488964001348 5.03699446421769 3.61792181462924 2.59979625578436 5.52409350651512 3.36707522615221 4.83172882848593 4.31030281716262 3.81285093634252 5.22317749408213 4.60265160308073 5.32943415238584 3.48326144687435 4.02331979791633 4.71533291012002 4.74165541195925 4.17450068315943 4.07174802202587 3.95429187897232 5.2653206207854 4.54954897218209 4.46506181317869 4.10596078426959 3.69189906155576 2.59979625578436 4.83512784337182 4.10364032983991 4.61871451766008 3.35219443992066 4.04855430503372 5.79019557007044 4.40506099085091 4.54199578293609 3.82908436506429 4.43467627807385 4.12285734397113 4.38592496078818 4.16656439522523 3.62078637969324 3.56402233026117 4.21146046157104 3.64350806188927 4.00124483017607 2.59979625578436 3.2892755442546 5.3447016929105 4.11563549470058 4.18220084625933 3.86227236009567 3.9074884632975 4.33867227626124 4.57101186660648 4.49843194562584 4.23286335930274 4.40424514600529 4.74844633147178 4.08623548289939 4.19806857068856 4.52070223387981 3.69965353536261 5.08839712826308 4.42876271274902 4.67568692870387 3.60063610421536 4.24328468782932 5.36539838662847 4.23245741815658 4.11387055713032 4.33996055688758 4.25565820313127 4.67217129169556 3.67569983636409 4.38436750287391 3.29274630253399 3.4385730909892 5.99940375220983 4.74781812948116 3.69894092230814 3.53689864302089 2.59979625578436 5.28949558426201 4.14732887725575 4.61459288674562 4.57206334907205 4.27862832628561 5.19920014294133 3.78065242315859 4.37543937757723 2.59979625578436 3.34915287415242 5.90189080663234 4.32008369506927 5.28603486467494 4.51323757146054 4.67771394492628 4.65748233052916 4.54348535961976 4.36348106735392 3.45815815575599 3.55707684656612 6.11604153092902 4.25298018456904 4.61582091801767 3.26884182041456 2.59979625578436 5.13729820327873 3.15584307376082 4.24273997667307 3.44886050587142 3.47565525924005 5.74909780524611 4.29103058565429 5.00982716397763 4.30790093584818 4.21497953342451 4.82121533952885 4.35988821405048 4.70860358452973 4.11053185892905 3.15037536408807 3.5766943121934 5.13409239732633 3.7837380289056 4.28041140060183 4.53906800311158 4.13084063479742 5.37713791385252 4.2432595318023 4.33218952926737 4.15951954733809 3.7212483429046 4.5007770576589 4.3295888853896 4.39228896809917 4.24207917860247 4.11021710232401 5.44256944394692 4.85023174092092 2.59979625578436 4.10136269640113 2.59979625578436 4.5283571934968 2.59979625578436 5.27456685370211 3.68541532571194 4.01912114766632 5.25241031393269 3.83928738503629 4.39617993931855 4.22545807574208 3.99741940809082 4.30542824398944 3.78201820742754 4.92967051630423 3.62008104824315 4.09854497638558 5.03644276025415 4.29149192570018 4.43003679155262 4.38245614453179 3.90470660337683 5.68172724507355 3.96337534813657 4.51429955890584 5.09034719469054 4.82258873165215 4.98007382847903 3.5901497985518 4.42421155376023 3.71156365949856 3.55429179112453 5.39667695869033 4.45110053787636 4.6957114263506 3.99200293977257 2.59979625578436 5.09963763720545 4.22372456729715 4.86495019502687 3.97064834467448 4.4402791381702 5.33740542909345 4.39490688457511 4.75277887836772 4.27416104160357 4.29697783541083 5.41681947450315 4.42760354127313 4.22842747536237 3.78709556924625 4.3748792962885 6.38527774152666 3.67796763501617 5.22610550663972 4.03145852475667 3.94233965432729 4.39372719194037 4.03971752953718 4.72990959991062 3.95921013793177 3.50086039765109 5.65375223684189 5.04981607841444 4.96796483494313 3.76598262200036 3.63664094407163 5.34982762298967 3.13776652946732 4.50030546295362 3.53440729344241 4.13891868504202 4.59259654902895 4.38184399215932 4.74259569843008 3.82699401076295 4.52230782450297 4.56233060796215 5.49845963779376 4.34219520155912 4.18499870801972 4.20674458808463 4.01101494557439 5.38614121139962 3.04596543434785 5.06708638173019 3.04937180421191 4.17496867243639 5.66981495589711 3.97446027830906 3.96850025075125 4.10111300388802 3.57333416158868 4.94773957185925 2.59979625578436 3.76161359990107 3.8819948567444 3.61494347329094 5.71088756826127 4.04260935394769 4.40423979375323 4.13579127560016 4.08602949628016 4.47848039694214 3.76760737526579 4.83802268116929 3.71897059537881 4.54507982488406 4.6387984266857 3.72759337620279 4.37132150926947 4.11308864338442 3.63758619848977 4.58539686869404 3.91122640800038 4.39007273838552 3.58438721771286 3.6202419437708 4.92788472976181 3.94518456173293 4.29618547254373 4.15092641269802 3.77937656857795 5.09921640046376 4.29758901537703 5.14058340397068 3.47961913918967 3.39551074369792 5.30466570877666 4.48023100016638 4.06654058404942 4.38713898327236 3.80834713963737 4.1233712823784 4.03739579430553 4.20963365354964 4.66843092139502 4.11066704029542 4.93339086490696 3.16296043660998 4.20448879507154 3.79652443099544 3.60655312067859 6.2126768458046 4.25502041921217 4.09118973369876 2.59979625578436 3.92205209737917 5.15174220951472 4.20132268863879 4.50025697803988 3.66601713775343 2.59979625578436 5.67204280587347 4.85972325403489 4.39776565025525 4.49480723273591 4.15007127375922 3.83844866546774 3.11530692652306 4.62349821441189 4.03206207795829 4.30390066362582 5.11208558832606 3.91703847765901 4.18193502080837 3.33659959047805 3.65087979903062 4.97295528509431 3.87406173053551 4.36208543459373 4.11361471692852 3.4492382492155 3.53091301288657 5.24053699006521 3.60939070564545 4.02763515929962 4.23682001680162 3.35805347339294 5.00628746809949 2.59979625578436 4.31164530834192 3.50360441488598 4.23993738336238 5.27548114763936 4.07673701690803 4.06951797389946 2.59979625578436 3.21419104749459 4.97504287565834 3.90584824587373 4.26003731579793 3.8116874285706 3.18528064700602 3.92734925312887 3.87627587420941 4.03002389559341 4.45242969960317 3.25879465846468 4.74196741806627 3.54082805027927 3.86098856849618 4.05020411982674 4.03322107445089 5.11938211247418 3.60043099403342 4.55763654426969 3.82615027806396 4.64188075357156 5.22167403540487 4.40424261735769 3.99120443646554 3.54482528760931 3.56365075137554 5.34462181800613 4.09157308554448 3.92627185587959 4.30367527682389 3.60798097877415 5.13848057168525 4.07798847339554 4.27114730355021 4.53586350664429 3.7884533108739 5.01304613614057 5.45667075841334 3.39724226744863 3.44518071866167 3.32970239936705 4.87091428312978 3.29612907983554 4.27995227833278 3.46856026701611 4.07383590671022 3.58640791717732 2.59979625578436 3.59736818850564 3.24925207574573 4.98574003949392 4.30847730210854 4.5483017892043 3.96183875186893 4.33722006042985 3.77435011010907 2.59979625578436 4.07158411044521 5.45147283072295 3.6661895749198 2.59979625578436 4.99552822400766 3.803218555989 3.76689638944811 3.13258002656255 3.75491940229786 4.2792453712322 3.63376597254571 3.88060281162688 3.41195457515195 3.5720670294192 4.81896002349975 3.81277483485945 3.85972874654865 3.68565295308433 3.51194589800682 4.17640684273032 2.59979625578436 3.99966738167939 4.24742149674198 2.59979625578436 4.01219994262384 4.77019094424234 3.34368402516979 4.27613762970298 4.04129764844827 3.09477353892355 5.15000248203471 3.78119010223562 4.32604743448306 3.6450638254242 3.61939971904066 4.50808883955133 3.38273842837332 4.01874790004685 3.68940288429935 4.4301314872839 5.78285467093434 4.70100930878889 4.65300481060838 3.92044577175338 3.97993272338895 4.62340535758651 4.212949641487 4.25731352856782 3.36381581629909 5.37325073172936 4.79111838641796 2.59979625578436 4.45358119011985 2.59979625578436 3.68000914401727 4.54483647421163 4.32082125737398 4.37798903739622 4.09013134307423 3.84427316502624 5.3050884198375 3.83058458081139 4.38925683165629 3.64140864338203 4.0655062384346 4.06664160506343 3.86179032336765 4.72414736542025 4.20404627355598 4.17443433286362 4.51025954635073 3.3044068221996 4.98314930138733 3.47394710612716 3.97866198404503 5.83832231806029 4.28094334797748 4.36625650283796 3.84194986125449 3.57146495650175 4.84338711233038 3.51759668946461 4.20487855906137 3.75527279296354 3.82235663168165 5.17344444281462 4.69183332811862 4.60552638692101 4.34286807059556 3.09559387004943 5.37064800179196 4.01444488429516 4.70677329758711 3.37724948770933 4.10147417384139 5.12006000694509 3.66080876992859 2.59979625578436 3.61108609015459 3.479467134794 5.34765857146953 4.39958743632379 4.00708937357435 2.59979625578436 3.8655649995876 5.51055814050333 3.14365100473681 4.49024405927477 4.6911916729925 3.6656788033668 5.05238213855323 4.52494854546583 4.48444922594199 3.53635640865754 4.01263954092303 5.21054939581066 3.99971141227724 4.40215170954046 3.27693951010367 4.439163874926 3.9545389191392
Manes.06G104100.v6.1 5.84175957007953 5.21186817014204 5.87896109963521 4.80097922624498 5.51482234633712 5.15653701287764 5.3110885295061 5.51170086558347 4.78737119458946 4.79517645019405 4.75526850258916 5.27036854532559 4.97803241015471 4.91064980434831 4.82718719215443 6.38204979732427 6.67878166252561 3.80123086013542 5.31120519222075 5.31091264058089 5.4806679469583 5.4748588447467 5.36451244726087 5.15428945903391 4.38129522166981 4.82224499232333 5.8878575417687 5.6049489319679 5.12983666350516 4.7709387905149 4.85682202744002 5.41494562864626 5.37075684083652 4.72488323177018 5.19348646898557 5.65993840526959 6.29550984626247 6.09939556112627 5.02044994081104 5.21515254719378 5.90712597918401 5.85164776301552 5.39297467550846 5.84449422187467 5.10210637171936 5.36184323570622 4.37116901444221 5.15751361822364 4.87512874633661 5.51426116130264 5.3671121532718 5.58306523251789 5.5137085997908 4.60497989385875 4.83015099705972 5.60641747195443 5.06684326123096 5.13934664333983 5.11773183253549 4.8092874031146 5.38893797138168 4.64903236342113 4.69003806750871 6.32364397525139 4.95107348026378 5.06981669128208 5.5715035332069 5.40344470109017 5.19814502409869 5.46256019310831 5.6897241055118 5.59899295778719 6.23702373370116 4.68113159220027 2.59979625578436 5.06562752252431 5.41801604774903 5.06435127563272 3.94884331452239 4.65629143420165 5.27775651486946 5.54963568029436 5.59956115506066 5.59318249332579 5.12742085380632 4.61597709866751 4.61951801467406 4.88651725238964 4.74056601728802 4.91599460391458 6.05806489227352 5.8916373865591 5.22452967614364 5.38513975205502 2.59979625578436 5.45673849785762 5.4557425099116 5.88980954615604 5.28306183625819 5.09515369029906 4.59115465723787 6.32557995493606 6.08875947563037 5.96855237881075 2.59979625578436 4.68339670798889 5.48488985309788 5.51616717666133 6.35675617493442 5.46463023519514 4.93888583902219 6.32874899053566 5.37862096237826 6.11187520927236 5.67228931414433 5.62515386607477 5.89928879374871 5.13546192620225 5.3049322589773 2.59979625578436 4.89781519991024 6.552899798946 6.41724353071946 6.64251819881648 5.47130396569121 5.03307212778648 6.1808335434963 6.12563554818801 6.12277195073596 4.2535313721841 4.60083115595009 5.63612893281522 4.83543005707172 5.83916551320268 4.96164833030015 4.39505529182034 5.6288146728091 5.50744135140874 5.54834462245926 5.32097039701089 5.04556372958134 5.56559505582075 5.3465365803289 5.19551938020672 4.77329747052553 4.8501855419508 6.18011961565388 5.44651424016715 5.91076790772343 6.46902882030237 5.47140560541362 5.031023566887 5.85727084238537 5.42514222080312 4.85405689041191 5.08618936598433 5.12983980714195 5.23310502294909 5.64019304753654 5.40361904632998 4.32608241706572 5.52778116938082 5.07994328033862 5.29144980752427 4.85232285846582 4.78324916144624 5.03103850416972 5.42896153645658 2.59979625578436 3.8202779361678 4.4126061461748 5.29125079209926 5.56268975746003 5.40096106909245 5.00937496793056 4.6970154202868 5.58505223581774 5.40393099684278 5.15652411680857 2.59979625578436 4.72360040838499 5.97102268520958 5.68298065016209 6.0293903793504 5.35994922638462 5.7490105183211 5.51197446185023 5.57140433631188 4.66279771156836 4.86103172678541 4.72991246533869 4.87777208376454 5.72796359741878 5.18281857979798 5.41732398017346 4.23928452547731 4.54138012901486 5.48051698083338 5.41183315918808 5.8987243607669 4.5675325719494 4.71896241227672 5.50691745657435 5.1634940742127 5.66210658591973 5.16473198778853 5.25114248754876 6.41492250017047 5.6146880441004 5.86206014168402 4.90579194770543 4.29698152893129 5.75512887129638 5.25928521966479 5.30773546730847 4.86230682576941 5.70261425563187 6.50198625163474 5.50633904346967 6.55834904851604 4.95586597078112 5.61218000595398 5.97649973970624 5.73396792068271 5.54713611084042 4.88746056934803 2.59979625578436 5.32415119148683 5.41775509638884 5.39261430583694 5.22362321548277 5.75621741872886 6.99976921812052 5.2965119750578 6.47367197396089 5.46777464206147 5.68629362150966 4.72965811267903 5.21199808212821 5.2098222909221 5.04899667876049 4.80839280184678 5.88053841752846 5.00960931162361 5.90504603199393 5.53718849164656 5.17732796979311 4.8322363656765 4.73862672102818 4.92276057356222 4.48204537933191 5.06672917528785 5.63317891744219 5.66872467239896 6.37056144674355 4.97295993410752 5.07827029939679 5.15296601957132 4.51098724360528 6.19722488168471 5.22705305838436 5.11666244280899 5.95092868655239 5.73010701683318 6.28060521443074 5.20655739160424 5.51930860049958 5.47012578826657 5.40672708129608 5.1837143945564 5.63758599430267 5.23776172278855 5.67303893110036 5.54569773522805 5.84148781470942 5.82847343711298 5.98067434733803 6.23259248789457 5.67945566764647 5.75689899409079 5.2877295952892 4.78975020124285 5.56737680481793 6.3554374915122 5.30967861728622 6.08516332781837 5.48546465477707 5.18246438579971 5.72550432189772 4.69237879988678 5.38477821853146 4.57758780716556 4.83988765353149 5.73774403350255 5.29847897168905 6.05900119248255 3.79794415864301 5.85941402676152 5.22951712272219 5.34133924434471 5.65610859698991 5.44051209448277 5.24059184724095 6.01102629823119 5.3711098905883 4.64137502853661 5.1756465622318 5.27155570429393 5.27859600798657 5.53785729389685 5.53354918610596 5.97825021992966 5.8167714003443 6.21523270374792 5.52097802124036 6.1891420733091 5.37864150414943 5.42651369580842 6.0007752228985 4.95764037916558 5.37621098978317 4.77350109972427 4.8402013489228 5.88408031189516 5.76880586830665 5.75979300258257 6.13031301053045 5.5815301610372 5.89850919491258 5.67840670340878 5.59349764637496 4.51596221078483 6.28297791613009 6.25514812292588 5.92445655638287 6.17621792818899 5.00500714978119 5.43963499261077 6.12216251968901 5.8029204205109 5.98997850584024 2.59979625578436 5.24473898123368 6.55172211947374 5.36713365182628 6.39030273469176 4.99972583596292 4.55600468489724 5.81298576163761 5.57753899338576 5.1991944910678 5.29199939838307 5.0093073864907 6.32790489971544 5.19961037318717 5.56904597291634 5.33678107421362 5.06590823982883 5.9006028716247 5.33589422323927 5.3354525425573 5.49715029610367 5.62619924590761 6.19018104480769 5.52032576752894 6.32492782732325 5.12582017815276 4.8704244409661 5.53048579056157 4.87864180501985 5.47110842745166 4.9616021199703 4.89003432455684 4.69273855480228 4.49257375705548 4.44410593126486 5.43398636176837 4.80538447534091 5.13594342741607 5.6121313923064 5.03976585108958 4.82137587485416 5.33903856787724 4.66141804432332 5.43993847561881 5.12756575801925 5.39452672993847 4.90541185691162 4.91070190129766 4.74742938004212 5.80803049303822 7.24525517345094 4.67830661762475 2.59979625578436 5.71823130767047 5.51904414819448 6.43949105168289 4.93105324498025 4.90523340989676 6.08890877316885 5.70574770220832 5.65957839734665 5.14155339586036 5.55465042867321 5.90683371159815 5.4302361343432 5.59031905052767 5.21759429852952 5.28524187451771 5.41533803431361 4.74164811909735 5.32305455312462 5.92515068943491 5.00946439345354 5.85423436860475 5.74718654497039 5.00097248913964 4.50418565062321 4.63140943630023 5.75309682773858 5.711947640886 5.12456869122929 3.39541109862574 5.37529268157087 6.56776923767881 5.87896319542031 6.17896435458317 5.44610568678228 4.85529052058578 5.81749691022084 5.19782364236871 4.47673769400182 5.19687634803607 5.77812261896593 6.67716266436407 5.3322013670568 6.14503349410577 5.66194661854169 5.3387180893012 5.70177437222799 5.11911771979979 5.34981772792848 4.95008480937039 4.65647982692784 6.16548793045454 5.61059042079951 5.81142184243309 4.55538367608877 3.94233965432729 6.03235176735826 5.60717684756847 5.20147765334502 4.18715638109927 5.07146813526768 6.07605007205803 5.69164930080584 5.45423098837718 5.72023697095498 4.89958229122354 5.93400749367332 5.01367146175682 4.79629342473698 5.44015691156705 4.97352419318017 5.78813146475851 4.21181239857201 5.05038689465228 4.88301240506072 4.76337358653014 5.89199732842965 5.4278509736566 5.79439255684335 5.62288547431798 5.6443363590161 4.84720342817605 6.01984938258499 5.08023840504794 5.49349805619265 4.93088696457856 5.05156483539776 5.64113179474659 6.19625340421439 6.25359126635402 5.41516407436827 5.14791766363136 5.43154935669389 2.59979625578436 6.2969143694834 5.7444686150431 5.72426241525725 5.54948934681489 5.7908634076674 5.81796116217808 5.37221865564865 5.04244643737445 5.32966906900448 5.63891003118662 5.27449652000642 4.45643604951922 4.54507982488406 5.84410192452053 5.01900694766248 6.28021454472854 4.11308864338442 4.61723913330753 6.12358175545167 5.76439654986252 5.50374766434308 5.67307264125089 5.21793535304152 5.76550887946521 5.42051617715684 5.46488486208738 4.65701709879429 4.8940851337858 6.37173963588342 5.91479352829533 6.59123408844258 5.82833659596887 4.94435700652749 5.91611023531093 5.79299749106787 5.37076380383664 4.79118325637715 5.38908512681978 5.67952141616742 5.33097307041331 5.30873621551851 4.47733489826703 4.29339578097922 5.00060293765577 5.25904612699863 5.35717945134875 4.83279713047983 5.19921748039944 5.4703264438745 5.74099268231749 5.40570796048612 5.17490608332263 3.63770880969205 5.70555067074489 5.44652113223103 5.4743054651002 5.02908474261107 4.6413510352176 6.04426471691032 6.13095349272531 6.13843460463356 6.1400391982021 5.68992205028173 5.31097958012828 5.32743444914827 5.39152870436918 5.77251450662834 5.26478243950867 5.24078951452773 4.77848352043036 5.4896470830341 4.55371699138189 4.49846810584017 4.97295528509431 5.37529035631893 5.41677338117394 5.01119558114115 4.64836908235944 6.08842829629388 5.01389636995763 4.83884336447394 5.20484549552137 4.4866449852689 5.13193992641719 4.56498869186162 5.43846308275631 5.14633944165104 4.39421580350165 4.76079776172895 5.80514598628706 4.49974384603744 5.83008719627035 5.58814359635482 4.58409321107861 5.2820275611562 5.20765709892589 5.4480632377976 5.34692338736955 5.14474763992731 5.37572120164061 5.44919365100683 5.3642769336595 5.17324507954588 5.52591641944579 5.74815533883901 5.70503854191921 5.35176795573465 5.29133941520632 4.48456474043965 6.05617868421628 5.01028083361151 5.50472252806972 4.71282695880108 5.38053961392432 5.22167403540487 4.98672579528766 5.19317413630917 4.89517011244697 4.53442981053741 5.95711321634653 5.95363584551453 6.02121666472639 5.30936806900067 4.79470880971424 6.39431586340407 5.70586622409293 6.46011081000423 4.92975949871779 4.67145876055018 5.72567805599832 2.59979625578436 5.80201735717266 5.15888063434543 4.77754173438905 4.91986901707265 5.42441631976091 6.13366672304764 5.34594303706829 4.28025371874054 5.2354993661784 5.21631662540804 5.57106087955095 5.06678363504805 4.98574003949392 4.58212374922458 5.52371957123431 5.17122778204309 4.67503778148161 4.9280680390984 5.28639394104564 4.72519788473245 4.40711821045092 5.43740806319212 5.13372749570113 4.7081575145768 5.78193563026756 5.25111599525029 4.73506580239094 5.05076804855482 5.05380651455044 5.37736806286545 4.56602573046029 3.41195457515195 4.72573132316532 5.48767781046945 5.69088382394559 5.4634713562295 4.85033158652943 4.75746838394541 6.27729817374965 2.59979625578436 4.17125942085363 6.09620554838376 4.63641759497734 5.72128814062563 4.94210750422065 5.55592222079799 5.12758321780705 4.45627677809128 4.50840340074989 4.9433912890992 4.62035446940049 5.47867392812641 4.40547769328959 4.69215530649008 5.2357607595704 4.98643081984991 5.19090677081101 4.89435125650081 5.33819976310584 5.84456584808537 5.74590123405393 6.25023950744874 5.9833640909788 5.53543619381617 4.77982873616173 4.82436308248627 5.04674193833079 4.61758077467712 2.59979625578436 5.13786176243725 2.59979625578436 5.41025959650345 4.79587404593374 4.52269867495719 4.77679392947842 5.40235990594817 5.44146599018984 5.04397635242479 5.45645850614296 5.64189885897309 6.01492437404348 5.8115309266041 5.52264134233636 5.61951059359346 5.53328348599864 5.45154425902588 5.28094270377473 5.47575514284333 4.68630234199363 5.5907749440655 4.6232287927226 5.47538614528066 4.60785859812412 4.30930315358656 5.29031715045984 5.87477940316696 5.62330519688396 6.25077169042621 4.80430730884776 5.1745802971189 5.52358769547697 4.92131711846229 5.34868934856191 5.17746604835235 5.04681533226789 6.08381614241637 5.609304170285 5.68159746836055 4.69420038674271 5.33667224667403 5.97911230347024 6.11125502102272 5.72542754754232 5.5056596158314 5.55166953853729 4.40968004253821 5.61088024143791 4.58737275720503 4.61914670175428 6.23208170896806 5.56736010651216 6.08202436436095 5.26456000959114 5.6459491298893 5.72212157709057 5.11261502089334 5.67662004479444 5.42317086827028 5.48449733002118 5.80215955384207 5.15014645022751 5.53916127946621 4.38907894129213 4.89579154953124 5.50994373763005 5.41957025310511 5.47238089447499 4.59738124723385 4.26474552449985 5.19312206364115
Manes.06G104200.v6.1 7.20668035259605 6.85204731807482 6.68933401286982 7.32781936202606 7.81771886407759 7.01399353528159 7.71798780350424 6.85174814157463 7.32989852375719 7.68916919960298 7.09159715396795 6.62484650982415 7.22362856412914 8.4805441758748 7.14253469831626 7.64037157839026 7.68670105818161 6.65554457197473 8.09069152615471 7.16985936403096 7.14909333383623 7.08345257167181 6.91723852915124 7.73556035129819 7.21901186978087 7.28519972212743 6.87678950440462 7.74021498867671 7.23995263815681 7.54113747517606 7.22762863114038 6.85389651396205 6.60448945145836 6.90317761894865 7.10291905916282 6.38064515661642 7.3538925315451 7.08599469193861 6.52699745853621 6.78733342279601 7.10057492646809 7.20637767991989 6.43583542256243 8.21049721589829 7.2940708320602 7.03794612955901 6.60141646307845 6.81916244071959 7.05282932856546 6.20520491264542 7.29179336471449 7.035718363201 6.29930548187809 6.64850736658965 6.96406832260366 7.10578933620906 6.99307394118574 6.63014125835274 7.38828683181115 6.82556557796822 7.52636201373006 7.22296035379515 7.25916781510124 5.50880681331723 8.1715164973261 8.15183438666223 7.40988298749279 6.8501264055435 6.97014168019596 7.52134863201081 7.96541561334945 6.88433735516556 7.12352506977125 6.4348456154551 5.37935167739317 6.85419224973985 7.36908394282825 7.13809979378342 7.10031702787108 6.72747672417976 7.45526849400599 6.97073050215492 7.64732583690269 7.37243053266281 8.16309774616581 7.23688959293408 6.98977801069573 6.65657174133852 7.03286320777759 7.32282066748488 7.31780682778593 6.94847237206375 6.71678465311664 7.32335731328966 5.6713578930303 7.63026901591013 7.19629622946169 7.39900596890479 6.73440767279446 6.80297982251537 7.39123690164404 7.43758211951268 6.6258125480066 6.31376259680976 6.38223026684978 7.35302747779682 7.72479964875637 6.43448387806242 7.2902188683239 8.21490920129424 7.65366578774711 7.38554191972392 7.13397660056909 6.92450841355056 2.59979625578436 6.54082757154994 6.97300730894327 7.15417537809044 7.75606669710078 7.53650219612806 7.38172984919891 8.07000877349533 7.32341271164916 7.4752097738669 7.12071876173944 7.51797442718111 7.67674543184685 7.76064433753334 7.49908450439397 7.51058128086369 7.41385056406561 8.46398818507275 6.68564044065357 6.66079836832103 7.64138992091243 6.76572907253198 7.68662504802649 6.70095356340209 6.47461464365055 7.12854825701219 7.37513134593991 7.67131072149608 6.6907658778692 6.78862302912451 7.17394289754473 6.08154970199935 8.03462019806441 6.86687980815629 6.85395794848881 6.99041309310999 7.26857531635306 7.81991023218932 6.99222960273111 6.69926241692017 7.21323905730178 6.65607236779788 7.88245465235789 6.98725685256499 6.91458770522629 7.502050831554 7.5448446258891 7.68617249264005 6.68523548227697 6.92761438975703 7.1963167660815 6.95732840183245 7.90554910279572 7.14046596492939 6.92228915010659 6.92523914958862 6.72660670484932 8.0841343757092 6.43965977459582 6.35571189152595 7.49958434323041 6.82451770473252 8.11841846606206 7.16965579358729 6.58485694901166 2.59979625578436 6.73328095940273 7.33483436090337 6.98721861025854 6.41001197118876 6.94796153482973 6.65233080198795 6.64962572573672 6.26537409936637 7.43579618248331 6.53619425700426 7.6952978591967 6.5926937658622 7.02726065590715 6.92876581016472 6.44551351378112 7.33004683768293 6.64715800314011 7.62558582283927 6.82733335885936 6.49128540679285 7.02324887472996 6.8332639619172 7.60067486254825 7.53685813104924 6.98195469126314 7.38800024291828 7.43850995233026 7.4363250605449 6.73921631541772 6.49839001056598 7.89322694963044 7.50117931907927 6.68421389016799 6.28792271977757 6.32785511892609 6.53929841911676 6.84929386061479 7.4357752138123 7.08326980136448 6.45662329127342 7.33788032180896 6.05621764125005 6.75765393652917 6.57465590012487 7.40367699939978 7.417825174393 2.59979625578436 7.22268224378934 6.93088482687172 5.83746477627495 7.41234915125194 6.30001112376302 6.92495348193884 7.19784265710166 6.75231318431216 6.88403416896017 6.59756479821309 7.37173585755059 7.1343116191151 7.21341680735029 6.68069323871557 6.87135403012967 7.87496322017363 6.56480199637083 6.89681969749358 6.49637935583491 7.09036169435243 7.37822879948791 6.17441795562155 6.50221685503172 6.82687102069592 7.19768416376308 7.62418928349488 6.38915818888275 6.87516708494157 6.7409335253686 6.97234994017089 7.68516762103724 6.89356851569331 6.58553433234684 7.4574821041419 6.57521488790451 7.94747557491479 6.82708396316305 6.83679645059683 7.43418743147816 7.1337542530678 7.0584336622558 6.62211535072191 6.70140752514468 6.63572330836471 6.68666581913575 7.3976057979287 7.3203167593909 7.13332316965842 6.99443456667901 7.03167361426402 2.59979625578436 8.64961646089768 6.8464874322888 6.78270767441719 6.92414051744827 7.33869005043542 8.49526231395923 6.88040608402533 7.4423944373537 7.83129612018055 7.26018156761393 7.99404101568448 7.79516940091596 6.66393279009321 7.38357085960403 7.33782130578447 7.928479742173 7.27021983884174 6.93097906810463 7.76692775128519 6.74187809237948 7.89587305678093 6.99624052107382 6.99650908799538 7.34652194953241 6.75143406465975 7.36805026743949 7.2594327528217 7.27558026959869 6.94476171753055 7.13248818382896 8.03280359190055 6.46113375891484 7.00139451410824 6.90867400665498 6.86932814124272 8.60779071197208 7.44097610253947 6.96121728416055 7.25328116328765 6.84144493047003 8.25581092988785 7.51231412722064 7.20631082968469 7.6617752367046 6.80339947386287 7.34309653779628 7.11117822421752 7.24101160041906 7.18864560155424 6.93207944722363 8.19133564710447 7.19429752665315 6.95931103739402 7.12814128256077 8.11300784066825 8.32974575691429 7.27072359498784 6.91979912697395 6.96291450224402 7.10429231576774 7.11083999573779 6.39152714832513 6.43040649683445 6.66744654556284 7.20313859965689 7.86082805081367 6.91107611532447 6.32884267032925 7.28650207247076 6.8995951927805 6.90745743811521 6.68768674328177 6.75269593203587 7.03541632290257 6.64882884116762 7.54160360860664 7.02356573106758 6.81411683496527 7.45256536004391 6.8428053825367 7.81076733557553 6.77269877897479 6.97230743199296 6.25686863977059 6.01213857114683 7.84568143742576 6.6214528784903 6.5640996111954 7.00760664898676 6.97685680744055 6.6291171029624 7.54097995344754 6.35147306687726 6.69975031757967 6.8173880722977 6.97592622703802 6.79941739812026 6.52554167095512 6.46287076753074 6.81767931603745 7.15430829655426 7.16245923124655 6.64648600564394 6.36403581245046 6.98230068204974 7.5391399028314 7.05783796500837 7.05043696810674 6.95952783573879 6.68862414154984 6.8533310877907 7.51281340911526 6.69286942111275 6.8664971313568 6.3546016694059 7.49708923868687 8.42443184865745 6.5283234388804 7.10470545846813 6.84470134399916 7.29478368407897 7.00739344830685 6.93766805365346 7.04403846482088 8.05279185809625 7.88120141052117 6.99800247149273 6.82483435687741 7.05152089408297 7.1994693160824 7.29753944197749 7.51528595922438 5.92748350419533 6.5588668539189 6.97338343045094 6.77704000588241 7.0819524719983 6.55600435755401 7.1547294243953 7.25482156646239 6.95590604131906 7.23783058566274 6.37459064496828 6.99927575323635 7.26394639907833 6.98546772499501 7.87787107901591 7.10412324673695 7.71194113625974 7.07694634193862 6.83245018432968 7.96885189539075 8.21557069139008 7.4914895514512 6.99059068116127 6.97435689529104 8.14825367878365 7.36653615576915 7.394606041611 7.57561091642899 7.62862263487198 8.33960619872509 7.67005501866529 7.77387276069606 7.08805699621272 7.72472940449025 8.95938584730438 7.76239935806727 6.82024260614302 8.01159657498041 6.96138597152496 8.12639844265932 7.50578871593697 7.13827011981914 7.47235849420408 7.65716537947329 8.15730901919822 7.8936266584441 7.63760754521961 6.93201426765706 6.81323903015647 8.2549054564895 7.22902112117959 7.31005214409469 6.89839459195575 6.95418701263602 7.6346819401867 6.74430270565011 6.87137297012228 7.48847934434768 6.38877623297248 6.56863843957907 7.39808039407257 6.97342353982524 6.46792972607228 6.804413530963 6.66456624213943 7.77394663572498 6.54766667047558 5.81925626625105 6.84630596979044 7.271671334777 7.78364974498457 6.75352405386852 6.5419502152238 7.46051515949894 7.23762469195935 7.8403498671505 7.82636390186491 6.93137442451961 7.13891459804757 6.08479186868743 7.54435170862823 6.31674393734317 6.42623959186732 7.12200926218941 7.71058210474617 7.02247590568869 7.23143131711429 6.84330276408637 6.77576418392494 7.38875376600178 6.97660182300036 6.9412299269632 6.96420385957972 6.75755921896719 6.91520794320804 6.77164941543223 6.94708081782072 6.20334539218472 6.19479732599356 6.92695463006892 6.62106531195111 6.40133966493565 6.46623373207775 6.6682088346832 6.68050335369982 6.74940523756489 6.78145742432478 6.97362081327014 7.40962359947379 7.7937292531142 6.64801624687182 6.76897639757879 6.68312076627852 6.79478245516417 7.00181080276705 6.68052223089447 7.47714839466659 6.72051190323015 6.84622509299711 7.4948306510347 7.49360021815115 6.97686422794831 6.36238940313324 6.59288680985982 6.76981075321822 7.66600299463631 6.57015486402965 6.94986053638186 7.58050112062632 7.20212634587692 7.25562339221013 6.62876660089442 6.75521565364215 6.44385007980187 6.69898284520824 6.65566282684222 6.86935637208629 6.329927926679 6.73953788231167 6.52584129957842 7.55208271831143 6.75493397786226 6.57437771564029 7.47803606063515 6.84533674242122 7.22771223209025 7.02379651489434 6.55671789070749 7.02009037953058 7.30218691161749 7.23359671670347 6.63221009990434 6.63744609534183 6.71158792065402 6.32478963961307 7.21261811217552 6.97625554318806 7.30359399862798 7.70268943492082 7.41198248192827 7.44867644060606 7.81741546265713 7.55777583517761 7.28220908401217 7.45762784007249 7.48944943292249 7.72161067084895 7.11156668143282 7.68960311142296 7.74772317474 7.7031235921146 7.9558129695443 8.07805309039284 8.18121392961455 7.60621944212319 7.36402614819679 7.85915465272548 8.03406940954093 7.58263358993585 7.47079570438831 7.92855416705599 7.9581114982295 7.10962295447596 7.53515165918565 7.92936342198283 7.73633038257723 8.30052558513101 7.48255740856046 7.45164153740695 7.40958606664316 8.19869056074885 7.17920697423274 7.35517661011246 7.66485642559594 7.51281811746888 8.15869874785403 8.1782675628216 7.02715292784517 7.61220807877398 7.76991418687581 7.52797518963144 7.92207338699401 7.54155472853655 7.69365678078863 8.23823812665754 8.01331878008515 7.8563648618585 7.45168338338855 8.08209345583482 7.29947691297803 8.0444453289539 8.01048166048709 7.30410854328963 6.52628331461143 7.29350775656067 7.52656008117799 8.06823982069161 7.78322309978428 7.76170978585044 8.26727265214051 7.63247202792576 7.62285974636481 7.3414210212021 7.87443278552409 6.9164549052501 7.75295162129254 6.57397310205948 7.90002496785724 7.03247135586579 6.82234876876955 7.61833145980765 8.17231860431091 7.56639380675236 7.93501939872263 7.51838145982089 8.18735857581967 8.42721446447642 7.59914665519915 7.65371864391734 7.73561157288358 8.08831122536256 8.85194600665546 7.35569107146276 7.70127088703037 7.5568498818333 7.16373702125208 8.69871181019067 7.02462233207882 8.3786468287123 7.15306112887124 7.81085440129281 7.28209220207474 7.21834608867027 7.76036057634042 7.75659077841297 7.53566830212136 7.72980853076878 8.36719552648159 7.3802853011211 7.51073936624095 7.21902470912711 8.13056998253539 8.05017957999078 7.17814032020384 7.66187160033422 7.87384896291672 8.11127184106996 8.72880445835334 7.9870053961456 7.53429245669875 7.66824303425173 8.2496293301122 7.67348361562001 7.62564855519007 7.54851416962852 7.55888697142246 7.59395663218736 7.8848605671107 6.74888796903141 8.06805781821113 7.36363968804472 7.97897361330737 8.27043373441499 6.84068451028046 7.49691719019632 7.12740702121462 7.50580913434795 8.22857320655117 7.58758966330968 6.96274692504381 6.84445320826412 7.6853444506943 8.25098587073709 7.96111050836247 7.556816575955 7.7363440633264 7.64110591172574 8.56451400101339 7.51585061516003 7.36923153440637 7.17942299157389 7.4359370496876 8.93327973530256 7.58083887076208 7.87228704034931 7.66022654349665 7.26397917521653 8.41242870801639 7.83053575069864 7.31857735131729 7.49888260910586 7.36651416677017 7.2430582073672 7.38942271112777 7.26845839202789 7.68075066067732 7.04292462043997 8.26111689111813 7.74787118679762 7.81439331837375 7.07129541343259 8.02116673182495 8.24456573891247 7.24161418271688 7.63973812374382 6.33917552730118 7.06901302397651 8.09241541341575 7.77871045631786 7.27351335950577 7.87351505415733 7.23442698840037 8.14263528710351 7.3383397075878 7.10217276478475 8.15862393908451 7.26524268728308 8.46100770650838 7.06558372742802 7.7397993300051 8.39846163809416 8.33075598881219 7.85591651564112 7.72414867809846 7.62424755498651 6.54441352372995 7.15499777413509 7.45431503551623
Manes.06G104300.v6.1 4.17183998077708 4.12294770149171 3.45191887297824 4.66128356383843 3.98544613374799 4.02067279250175 3.69688139237258 3.61358694798937 4.40632380015334 4.16194926516013 3.76993517303032 4.08397666626976 3.48816860543824 3.44305187794855 3.59644953537541 4.55019152913346 5.08423096809513 4.58180910017937 4.06282315022221 3.52689480351742 4.50694654740009 4.45498256522445 3.76340664245606 4.34688391558484 3.99369625342319 3.96240462963678 4.8386571478935 4.14820518392652 4.41131441014984 4.57283876985467 3.56031851016587 3.8483672408052 3.85207335137609 4.8402475071378 4.31785333932452 4.14470553320777 4.44223737455536 4.84395970519275 3.91152548879852 4.18385862921231 4.30187717688871 5.2184491477844 4.44054425380309 4.78170252645755 4.21882759404767 3.90826536514674 3.98542741831231 3.55116117433422 4.2835147899628 3.53623203608649 4.21903836334348 4.5476765103626 3.1269057721942 4.00674405114802 4.24765733392016 3.9304637893889 4.0818085364956 3.72763771818756 4.34136801772509 3.52567379773375 4.36137683034271 4.06320435278893 3.9864812556369 2.59979625578436 3.55012442582142 3.78646219893462 4.05103008769675 4.10787830392828 4.02336069450757 3.98625518174104 4.41016063936069 4.71307973698554 4.14593379109511 2.59979625578436 4.35439551718836 4.0857042864662 4.10954521212555 4.12948081034605 3.57044147755019 3.71815578759165 3.62413774721054 4.47961993465753 4.53869970339601 3.82159636409266 4.37894535409083 3.66741940896117 4.58103400233562 4.39002622039475 3.75847140941337 4.04522521922752 4.60767001322308 4.175317440456 4.22071148948771 4.19478369902351 2.59979625578436 4.23324891976019 3.40671103459315 4.65598441309723 4.2392605252348 4.003534888344 4.35440921456004 4.60409581369442 4.69895455014644 4.3508688669737 2.59979625578436 5.21684130605802 3.52424272125642 4.29263107703739 3.81777442270464 4.04138482910325 4.1813903789138 4.21893917731151 4.3069082775325 4.0693963383006 2.59979625578436 3.54772472454507 4.34194775590009 4.11215830973098 4.24659030957132 4.35230567133016 4.74814370594134 4.65623089890324 5.16731040417083 3.58497213633413 3.98832669621086 4.84547215454761 4.45806587295971 4.51294893881543 3.9016924230135 4.2535313721841 3.4373015361164 3.9875246848918 3.95243326137059 3.94159101346546 2.59979625578436 4.02340693972117 3.4898242940079 4.41528649467386 4.23581806944651 4.20856714634907 3.35372006124426 4.51402825218282 4.6484013764836 3.34739219599138 3.90058543834958 3.68557250994933 4.05014881283576 3.99224523544299 3.53360745109231 2.59979625578436 3.74283852443338 3.41194443992594 3.69025959574211 3.79742700943034 4.08636883725555 4.03909070342977 4.29714792276446 4.48303044675227 3.82545553009634 4.00442899344656 4.24616011034871 4.12384333744695 3.35248609664756 3.53958272929376 4.51448008725955 4.69233359874937 4.23673643956694 4.91275830355912 2.59979625578436 3.99632301936918 4.17073003022522 3.97452904696806 4.1919235120302 3.79811217211209 3.90465114047021 3.62206049006046 3.39302171797744 4.57226873130618 4.08584345613752 2.59979625578436 4.16324076036488 3.95472090710856 3.63241239287788 4.41514787481182 3.60860218301673 4.20416061700477 4.14318554364039 4.35135958134368 3.88918146347709 3.92849155911784 3.7826380584795 3.73210332722352 3.99373237159987 4.32408504378995 4.4471967830178 4.35685968011965 4.22083620554709 3.35732401866502 4.89104325872169 4.59366237377423 5.07287694232585 4.57588036765826 4.13995550782958 4.92375973574332 4.29816580527421 5.71288496477321 4.87067036213795 4.69484066578449 5.06476054701463 4.23714878711994 5.05652332361752 5.32916534982517 4.17007092440641 4.67886184523598 4.63525558027175 4.57808846991452 4.67052870019111 4.14428010699811 2.59979625578436 4.93640809052117 4.91477291215164 4.39980636206931 4.27904958362697 4.21959438978736 4.96730101076528 4.50261313080905 5.64581297609337 3.87965913939567 2.59979625578436 4.45078465133118 4.63518948597247 4.82032887296899 4.44122380219856 4.2156737729944 5.59181522269751 5.01860553853324 4.23286979632627 4.72965811267903 5.36864866387469 4.58356341378749 4.42338481975009 5.54737798919377 4.27160858967217 4.97844682405152 4.66744957999014 5.30793074531326 5.09580568923135 4.42246626272989 4.86830090001481 4.13314547353687 5.12118172086813 5.62208856453008 3.40975513062506 5.03466505919278 4.0941189106061 5.04600236603937 2.59979625578436 4.75985221737705 4.82699448133596 4.24891297286864 5.02331983882884 4.81166673163712 4.72592872549024 3.91021727631252 3.91481946228665 3.83110509497982 4.36263432328054 4.39688479294057 5.46400986440023 4.48791637068455 5.06063454243393 4.50591998923623 3.90188314019062 4.99430246748889 4.09396467569968 3.07270803269098 4.76361258122549 2.59979625578436 4.25161846552987 4.88222502395781 3.9675824189365 4.28664776367349 4.63721884242882 4.56921320442763 5.07063266142892 4.61067230315351 4.41314215570794 5.12400951607338 4.12285734397113 4.22697303127816 3.97201167367955 4.08016425167388 4.9351782932702 4.38146257695649 4.67803314162374 4.43783471940373 4.94740677396116 5.03907303991012 5.26899449288686 5.2009943820194 4.43110833077352 4.51621031393093 4.66299446025311 4.94399122072792 5.22985350384243 4.88700057731564 5.67573225889753 5.41410512833811 4.53658622270278 5.53785729389685 5.02714667586989 4.63532683073461 5.07666512587529 5.08839712826308 5.10996224891689 5.16534488630477 5.22718553054381 4.93656173964349 5.01021484521937 4.45645018623773 5.26024195889051 5.1682127294892 5.03396929136894 5.23478118707772 5.65045237178585 5.08991604978542 4.94921910740071 4.82740662209395 4.31519820771337 5.37739867544118 4.77597616273531 5.3018391853284 2.59979625578436 4.14236215438059 4.87825681943705 4.81566085267146 4.94201981059853 5.23906406205306 4.8908939026677 4.34583044054811 4.5587295222018 2.59979625578436 5.07084018018485 4.83492351238383 4.82100977681788 4.37816207321273 4.69638009584663 5.33545233408672 4.52452370714701 4.5851596803637 4.14863673316554 4.66737330342716 4.35616953860158 4.14358576806397 4.40834040911436 4.2071634246216 4.73731615576944 3.51044221122479 5.24603753378405 5.96793075174866 4.59787858555561 4.23379128518041 4.37274783277955 4.7345624569665 4.49627622688796 4.41711532690442 4.98310222217796 4.90932230393436 4.02649970206043 4.78008077094603 4.38055070429436 4.65659537172042 4.89003432455684 4.81466505833834 4.60595126627464 3.71094392319847 4.31958221878892 4.01877218189172 4.31554373582276 4.23542959364839 4.62296677775467 4.18214792536608 4.28585390171517 4.40404850403738 4.63986431741421 4.36279204550341 4.79717403885434 4.42916380657147 4.1715324172179 3.94202625470269 5.23699398143112 2.59979625578436 4.94573898471843 2.59979625578436 4.58713834514446 2.59979625578436 4.48354647171975 4.21226116463408 4.12359384027158 4.2627139023923 5.28701081184754 5.01537375020906 4.34224166347073 5.55465042867321 4.69585257795122 4.60814931306917 4.28079282277433 4.77470445966657 3.73805869531567 4.9545730326272 4.39551574043938 4.38147811181614 4.10941691662404 4.09117035887874 4.46253983676646 4.78417039415264 4.03710504564736 4.82971573799936 3.76313931055706 5.25555308497011 4.09634131682264 4.62458506035976 4.44505854693882 4.36908624203668 4.52323792597628 4.03708419267244 4.56091970798052 4.54561795001928 5.27974587513034 5.40036993550603 4.8415147203932 3.97045970576621 4.22305024592718 4.06084683536767 5.04089110747159 5.29622559643291 4.58336335923903 4.11260185598456 4.78154290860551 5.0575186270087 4.87672026447415 4.45198754182281 4.66931585198089 4.29314776859355 4.90570579055344 4.88888388893041 4.16708829141231 4.23299323003454 2.59979625578436 4.53476030246293 4.47748012845996 4.33456765593917 3.95921013793177 4.83519000792974 4.53879728382853 3.83696014386519 4.44861240715221 4.99450574249604 3.63664094407163 4.84768599800649 5.19789248788199 4.22075277680449 4.46259092889771 4.49994572429035 4.31781713565276 4.01248896801131 4.14348170227437 5.06773540807774 4.33139181164833 4.2795179605863 3.90347240817075 4.46552890297856 4.22923391824862 4.97285826459034 4.98130506703241 5.01429040508548 4.54915302634462 5.29676315626703 4.56220737271307 5.09085941873043 3.86133721065845 5.01554855958064 4.05590087440007 4.79984256455231 4.29001880433321 4.73821627230521 2.59979625578436 4.80725427138208 4.14712220237834 4.80799312548674 4.47951121735229 4.7049367434093 4.15831018516728 4.68875171605704 4.31739975432947 4.318343811833 4.53078155829497 4.32636251077044 4.81101846928339 4.80044434393468 4.6387984266857 4.24439269052971 4.48706839994693 3.96475469383661 4.61723913330753 4.58539686869404 3.78036332938571 4.06527615687636 4.97731089525818 4.36569719468733 4.29442058907264 4.55519372681789 4.29618547254373 4.89397199847069 4.36611813521566 4.65426473288279 5.18602924713368 4.22475758656321 4.38010865982772 4.84881126106794 4.4939956850133 4.79260079505647 4.22405587649224 4.53661176191968 4.98662927608358 5.09657329426377 4.69790833442528 4.43116626631893 3.79771147640099 4.45172425518615 4.33016117666378 4.62449846119442 4.42546365154431 4.68418522362481 5.15721678022716 4.29997707020537 6.00242506099886 5.30369748950542 4.87597329876011 4.93420445714754 4.69171528271106 5.10264941582847 4.03085070798866 4.61358580951662 4.74271450807987 4.48253560809461 5.71477811083819 4.39776565025525 5.13682949913527 5.05585308950901 6.28821280614231 5.23832163162897 4.44333669139984 4.55615936012455 4.09506613828693 3.73083783830194 4.88880776730129 3.64375553407151 5.27208966394345 4.18363575119269 4.73618155807265 4.91873621680243 3.77440639804638 4.11361471692852 3.95650540200913 4.59681458226933 3.2004768242502 3.60939070564545 3.72291427801192 4.23682001680162 3.98135209807505 4.08896076123637 2.59979625578436 3.79751102332245 4.19458532791909 3.45229135332417 3.37185434725751 4.23515348862007 3.66051916203669 4.38275651510986 3.8027405824871 3.49523953514564 4.44850894673969 4.26003731579793 3.90286750912877 4.42980311231387 3.759045560907 3.42251220363524 3.90241560980086 3.89274358706688 4.36733283882087 4.07013693899983 4.05211130470134 3.95540856618768 4.4904797026605 4.03322107445089 3.94754834690062 4.6937137505938 3.85308277363896 4.15474639527272 4.46534611123475 4.8214399509088 3.86611458455853 4.34172522736978 3.91434293410938 3.93970521812855 4.38956714453276 4.17420583023669 4.01135707798147 3.23274696978057 3.99925688339375 4.49615474992 5.31583332484831 4.45690716772912 3.82017625758984 4.23913379881278 4.35160983996017 2.59979625578436 4.25260842111898 4.39851002967492 4.30569243323216 3.40464306295055 4.60227010538571 5.08870887193253 4.17096964746959 4.07383590671022 4.75336636520333 5.99159582542454 4.26780138985327 4.13118453176859 5.72440515974775 3.95201576043433 5.64157477184737 3.86702542793998 3.86318106408786 4.22053982068854 6.42539569248954 4.78054849595098 4.40711821045092 4.3750421897848 4.38838527305548 4.5727750085076 4.58481622711171 4.04222186891198 4.52820330210234 3.95318370538038 3.60467421168305 5.1705342993859 3.88060281162688 3.97274571856209 3.29367264049087 4.12769007853809 4.46914565595974 4.12095066359143 4.64699933417063 4.13296184932386 4.17640684273032 2.59979625578436 4.24823066525548 4.59768826054853 4.4810821940496 4.69953346864594 4.57214100662129 4.60558826362968 4.39580196417716 4.45627677809128 3.29644996195684 5.27211409799376 4.74798738939542 3.85464068245156 3.76245128849444 4.07823655043242 4.09768642685337 3.77751581381514 3.2546236740327 4.23866251735271 4.57332627319067 3.32979506903342 4.22723738248092 3.86855701407901 3.69002083499493 3.77818253122674 4.44509431108719 5.18267373420974 3.4369702240479 3.5302863255487 2.59979625578436 3.84772481985263 2.59979625578436 4.11224313051273 2.59979625578436 3.68000914401727 4.45704960857166 3.85064831246621 3.78781078551315 4.16381393198269 3.71941409076848 3.81162879428818 4.29452509294461 3.48455101835497 3.9572159677963 4.00229533456592 4.84615530878947 4.21898952457637 4.35665641725013 4.65485542339702 4.51817048718666 4.51025954635073 3.9708815959315 3.70817243565136 4.18011297773721 4.20932291959874 4.74666466109088 4.98540035714727 4.50563647725415 4.24372142843069 4.22711414435838 5.01915856386124 4.96559381092626 4.66980967963699 3.85928160272721 4.10888056875727 4.75082618638622 4.75420188625027 3.70634912023239 4.85803541719254 3.78649353377287 3.56654590433154 5.1841476463653 5.03946230904895 3.68674262044617 4.69889827854943 4.64687085375687 5.00571738402092 2.59979625578436 4.44730540373266 4.35013301017844 4.52398701753581 4.39958743632379 4.26501997206105 4.41335578776762 4.04723583162002 3.67780851228293 4.61918128026582 3.79652113412521 3.75875412432602 3.82188759393335 4.16521844122718 4.12054939704212 3.71233198111385 4.73430425828679 4.1653346190444 3.64772177115844 4.36636908573618 4.33902242088921 3.75252876380081 3.89884175756678 4.19643651294109
Manes.06G104400.v6.1 3.53645259620206 2.59979625578436 3.85652794678751 2.59979625578436 3.2383473822611 3.55072321097309 3.38466486369882 3.82956472952542 3.49376837325421 3.53020872524022 3.23734708650533 3.36600946521298 3.11804907243019 2.59979625578436 2.59979625578436 3.38469515100924 3.35405828690082 4.25595750004627 3.27626599380655 3.52689480351742 3.46069714102254 2.59979625578436 3.13138655775315 3.03555783025232 3.53192955553866 3.79014938861514 4.73597883932574 4.49589991298426 2.59979625578436 3.34471773959398 2.59979625578436 2.59979625578436 3.58149631188368 2.59979625578436 2.59979625578436 3.16878379002956 3.70972850317257 4.05445726499457 3.27237941274458 3.37524171943136 3.67832315661216 3.23286364701414 4.10118130581149 2.59979625578436 3.19842031549437 3.6266181304827 3.36040517360207 3.38114915188791 3.6503607964152 2.59979625578436 3.60767939374456 3.25791388366613 4.03861825400975 2.59979625578436 3.96778331297524 2.59979625578436 3.91863515612942 3.82942853835697 2.59979625578436 3.35998747224409 3.71856906465735 2.59979625578436 3.5984555720394 2.59979625578436 2.59979625578436 3.14237346324655 4.1428625820174 3.88978140955266 3.12093291120984 2.59979625578436 3.20611898545288 3.34668547899646 3.35537191096595 2.59979625578436 2.59979625578436 2.59979625578436 3.12344627707087 3.78960690973117 2.59979625578436 3.10989770956048 2.59979625578436 2.59979625578436 4.16063303172607 2.59979625578436 2.59979625578436 3.4779161570464 4.22080656398757 4.00628018931024 2.59979625578436 3.03309729085306 3.24973940342139 2.59979625578436 3.11194123837751 3.30794006058808 2.59979625578436 2.59979625578436 3.9642748863717 3.76256172309036 3.63622688306178 3.2175151466054 3.27454701011887 3.47210925488088 3.47304370785199 3.83291661938213 2.59979625578436 2.59979625578436 3.40371602820436 2.59979625578436 3.9381579419355 3.12799011821841 3.6939030069005 3.56627389150152 2.59979625578436 3.55255446331805 2.59979625578436 3.54772472454507 3.76223258926034 3.69253179012581 3.40831739229295 2.59979625578436 3.85737758273142 3.52286036160814 3.09809346900321 2.59979625578436 2.59979625578436 2.59979625578436 3.3434653761842 2.59979625578436 3.9016924230135 2.59979625578436 3.4373015361164 2.59979625578436 3.32469701506341 3.67422423232346 2.59979625578436 3.2005024480778 2.59979625578436 3.9230630824469 3.83572699616489 3.38823800246194 2.59979625578436 2.59979625578436 3.39336865034197 3.64585980066798 2.59979625578436 3.09448431999199 2.59979625578436 2.59979625578436 3.63950374021294 4.9128248976036 2.59979625578436 3.17781093920006 3.29913367952584 4.0475528573883 3.18288021682041 2.59979625578436 3.13846362547094 2.59979625578436 3.82545553009634 2.59979625578436 2.59979625578436 3.04070355142447 3.35248609664756 3.98115763628549 2.59979625578436 2.59979625578436 2.59979625578436 3.07465554562221 2.59979625578436 2.59979625578436 3.17915297907334 2.59979625578436 3.50199777250438 3.25329403012386 3.47017978033751 2.59979625578436 2.59979625578436 2.59979625578436 3.56372893638002 2.59979625578436 3.17616497868894 3.66402117096709 2.59979625578436 4.06742351644114 3.32024232022317 3.50938787220478 2.59979625578436 3.58961275319945 3.52618023350629 3.34522728744805 2.59979625578436 3.65176324017812 2.59979625578436 3.66208438438553 3.65831923584301 3.40445174740808 3.09039111622633 2.59979625578436 4.00938276135698 3.92869925811572 2.59979625578436 3.11468408518749 3.16689536194367 2.59979625578436 3.61677307627576 2.59979625578436 3.0725295882055 2.59979625578436 3.0737295239543 3.97840736067462 3.19875009976656 2.59979625578436 2.59979625578436 3.42444996502386 4.20284137768428 4.25272234368532 3.9724306003549 2.59979625578436 3.77728265014896 4.57859732755978 3.3496085626079 3.07737644082094 3.15782640238907 3.49727193506312 4.22374680884705 3.56356945436749 2.59979625578436 2.59979625578436 2.59979625578436 3.45573006851297 3.7907200031936 2.59979625578436 2.59979625578436 2.59979625578436 4.06994694999674 3.34376290195548 3.38697297193438 5.00153904621797 3.89075266049934 3.80239036811738 4.11873753901426 3.74827886475334 3.9649881923046 3.73905338952055 3.76972904016815 3.13246240288098 3.40319810354056 3.64297008131791 4.31047669268744 3.70832434765359 4.06229481865297 3.48725331849201 3.58557919338385 3.27713638788058 4.31642431083648 3.32702834205485 2.59979625578436 4.19187887224251 3.36707522615221 4.07019172758665 3.97949785204621 3.69084402609154 3.43655961124501 4.52496901243358 4.45361355643259 3.72918927219567 3.06640245947418 3.72609391070597 3.5157666023938 3.90531699117815 4.07174802202587 3.78294801687789 4.68137053848745 3.94102217721332 3.96143642739187 4.10596078426959 3.49834410633833 2.59979625578436 2.59979625578436 3.4935273524097 3.88480196406123 2.59979625578436 3.16701465435691 3.4551235647353 2.59979625578436 3.70267332929628 3.11424136611794 2.59979625578436 2.59979625578436 3.64055824206906 4.07354455421808 2.59979625578436 3.16332247699915 2.59979625578436 3.34567679932435 4.59050040807154 3.79794415864301 2.59979625578436 3.18590979373873 2.59979625578436 4.0656012116129 2.59979625578436 2.59979625578436 3.45735620413597 3.70977069704653 3.79469870865205 2.59979625578436 2.59979625578436 3.22373713132186 3.53442076232412 4.8776220405233 2.59979625578436 3.90180603094462 3.43497551468937 3.24569782192461 4.00249711782729 2.59979625578436 3.20827003153473 2.59979625578436 2.59979625578436 4.11387055713032 2.59979625578436 3.41312046559163 3.11444189945037 3.56638868567901 4.22552752565609 3.77853098325696 3.56398633747989 3.20150989367274 4.22398518139415 4.28294060486241 2.59979625578436 2.59979625578436 2.59979625578436 3.25661411864085 4.81566085267146 3.41370218434961 3.15767287045227 2.59979625578436 3.09304328024829 4.15940258692225 4.54807081784639 3.51261602950284 2.59979625578436 2.59979625578436 3.53014888630321 3.45140772308329 3.40627957054017 3.1933542419055 3.9542423708078 4.02402990737736 3.3040166343606 3.15916706065669 2.59979625578436 2.59979625578436 3.08587502403935 2.59979625578436 2.59979625578436 4.00832030837389 3.55151856183859 4.46783352943988 2.59979625578436 2.59979625578436 3.19836810956745 3.64036404079632 4.13481859119177 2.59979625578436 3.10996514328171 2.59979625578436 3.70128163420346 4.53697507961292 3.94463142012142 3.15037536408807 3.4497260527321 3.88662622344819 3.44837432885348 3.49698718962251 2.59979625578436 3.33430315247367 3.29707522516397 2.59979625578436 4.05526561712893 3.00763695540965 3.47693337962058 2.59979625578436 2.59979625578436 4.46944764362324 2.59979625578436 3.26768129077464 3.74522279935163 4.75735171369379 2.59979625578436 3.21112129012012 2.59979625578436 2.59979625578436 2.59979625578436 4.18941028665684 3.4929316787057 3.44073658393479 3.88470582115985 3.08059389465736 3.90837326798078 3.29247100215013 2.59979625578436 2.59979625578436 2.59979625578436 4.6103480558841 2.59979625578436 2.59979625578436 3.14391809079161 3.27040979766199 3.53203352010553 2.59979625578436 3.5865668184866 4.26509079117812 3.45372448926146 4.29953123061593 2.59979625578436 3.51034282900347 3.25894527343764 2.59979625578436 4.62458506035976 3.9459970941976 3.08352688683135 3.04948717202689 2.59979625578436 4.14126701141222 3.69410504494913 2.59979625578436 3.82574288094967 3.11298070489525 4.55665141078143 3.07202167120568 2.59979625578436 2.59979625578436 3.72476496377402 4.43961111053158 2.59979625578436 2.59979625578436 2.59979625578436 3.30569620533089 3.16827723233197 2.59979625578436 2.59979625578436 3.30265235045542 3.01541759514865 4.16708829141231 2.59979625578436 2.59979625578436 3.26967113465158 3.63820398386121 3.73477065696665 2.59979625578436 4.05585750473829 3.87828827602203 3.3283933415263 4.44861240715221 3.19467141427376 3.26388014084464 2.59979625578436 2.59979625578436 3.69143643247701 3.19701343765189 2.59979625578436 2.59979625578436 3.61785560135177 3.47284080734992 3.1133240832199 3.07210468251341 5.09868204681787 3.62276432158505 3.13091120944092 3.93331934433811 3.10712921319811 2.59979625578436 3.09151528685361 3.36660907200873 3.94059545112726 4.03676928184094 2.59979625578436 3.41253877880521 2.59979625578436 3.87328019098817 3.15150067151979 3.09344190010374 2.59979625578436 2.59979625578436 3.48788424575146 2.59979625578436 3.32485930650937 4.27228636303956 3.69415845135935 3.59423081620886 2.59979625578436 2.59979625578436 3.91210167410363 2.59979625578436 4.17673354595633 3.57485221678413 2.59979625578436 3.32965303865418 2.59979625578436 4.37132150926947 3.30109143257354 3.50321857761277 3.54267748060448 2.59979625578436 3.59922678175207 3.69556101711605 3.32871826849192 3.83050492617519 2.59979625578436 3.9243613020866 3.13896247932804 3.13899408145671 2.59979625578436 3.04736748769776 3.8664553516953 2.59979625578436 3.16597009136717 3.86368274392085 3.65399748847355 3.88275664515466 2.59979625578436 3.80834713963737 3.82398655823875 3.57941440235744 4.20963365354964 2.59979625578436 2.59979625578436 3.56316175631973 2.59979625578436 4.07610262253957 3.14717678469408 2.59979625578436 3.23124158278061 3.63146421946987 4.22065771998121 3.78815434729946 2.59979625578436 3.67036819177417 4.06074005892778 3.85098207456144 3.52822474440109 2.59979625578436 3.73599794249069 3.32869148150303 3.47359458653169 3.27177532694313 3.13864089446275 2.59979625578436 2.59979625578436 3.4479846523637 3.44879108853492 2.59979625578436 2.59979625578436 2.59979625578436 3.39613763158741 2.59979625578436 3.07812638981679 3.21960951687133 3.35112322452084 3.60871918396152 2.59979625578436 2.59979625578436 2.59979625578436 3.2004768242502 3.32081634279933 4.41604702209685 2.59979625578436 3.35805347339294 3.74577657031403 2.59979625578436 3.69810982247138 3.12724282625815 2.59979625578436 3.14894040553398 2.59979625578436 3.77947284841511 2.59979625578436 3.21419104749459 3.68818018210112 4.50172976739104 3.84720525866936 3.71122255122726 2.59979625578436 2.59979625578436 2.59979625578436 4.43181112917672 3.19337031441694 3.25879465846468 2.59979625578436 2.59979625578436 4.12243230657783 2.59979625578436 2.59979625578436 2.59979625578436 2.59979625578436 3.63333843188727 2.59979625578436 3.54285352533004 3.78966341899362 2.59979625578436 3.72457378252218 3.37588687910859 2.59979625578436 3.23035530106182 2.59979625578436 4.01135707798147 2.59979625578436 2.59979625578436 3.98548409007793 3.52897576788513 4.32033293870511 2.59979625578436 3.53056413452946 3.46429402943855 2.59979625578436 4.01669652360268 2.59979625578436 4.09667551541647 3.40464306295055 3.448631920834 4.8706675746519 2.59979625578436 4.45593961507622 2.59979625578436 2.59979625578436 2.59979625578436 2.59979625578436 2.59979625578436 2.59979625578436 3.72155046908345 3.64505721057814 3.34444953840647 2.59979625578436 2.59979625578436 3.41035805204073 2.59979625578436 3.36223058634014 2.59979625578436 3.21021486625664 3.46270972026923 3.76689638944811 3.34910464508202 3.12734860701425 3.31738323501506 3.33857317196314 3.69191241686749 3.41195457515195 2.59979625578436 2.59979625578436 3.72725603822417 3.1277135856963 4.03174950304514 2.59979625578436 2.59979625578436 2.59979625578436 3.79536033223022 3.74192460119621 3.32868425701424 3.15183655154252 3.64178627644869 3.64077565931951 4.04476015326306 2.59979625578436 3.44901952329009 2.59979625578436 2.59979625578436 3.90697080708367 3.6450638254242 3.06332944846279 3.42558272829161 3.38273842837332 3.71572355024398 3.57880576305393 3.55977836462968 3.7367292000299 3.77942781647629 4.9264613062814 3.37964665561139 2.59979625578436 3.74225316698286 3.08778501908917 3.53263743416576 3.36381581629909 2.59979625578436 2.59979625578436 2.59979625578436 4.11224313051273 2.59979625578436 2.59979625578436 3.71937030295794 3.58035369690722 3.99099591425503 2.59979625578436 2.59979625578436 3.46890406481015 3.32449490963803 3.67537270766846 3.50657944241829 2.59979625578436 3.35651622161544 2.59979625578436 3.5573637628625 2.59979625578436 2.59979625578436 2.59979625578436 2.59979625578436 3.51193450945408 2.59979625578436 2.59979625578436 3.35379231418697 3.66422052447981 4.36625650283796 3.62398612600803 3.39802017770579 2.59979625578436 3.87758396366912 3.15933397875847 3.12751666884428 3.53538582533427 3.58508707760162 4.03289231421822 4.43703992515769 2.59979625578436 2.59979625578436 3.3939317028683 3.43782853744042 4.3228332829375 2.59979625578436 3.80587184726714 3.77289673976365 4.17749285220669 2.59979625578436 4.37086092292113 4.00271596972388 3.46923753091554 2.59979625578436 4.47640799176202 3.63732703474947 3.55618799594527 3.8356080573271 3.89584176871827 3.61912613435165 2.59979625578436 3.47646435890152 3.29381410174513 3.03967187552959 3.78520782688444 2.59979625578436 2.59979625578436 2.59979625578436 3.27961246069983 3.34529463786093 2.59979625578436 2.59979625578436 2.59979625578436
Manes.06G104500.v6.1 6.87849833632828 7.18212255198196 5.30358854623977 7.53194022892691 5.88710856452259 7.95775365103742 7.53681127293306 7.54959352933973 6.73743215151255 5.86970497867816 7.03303236587075 6.82433780987778 6.57825177894664 8.60421045876673 6.5776749059434 7.66674838244361 8.29725215150211 7.76007862876742 7.32057837879587 6.48274337073636 7.41687427914285 7.4740618303453 6.40840987158384 8.66144955330699 6.77606646493607 7.23023328673426 8.52897524451604 9.17256533782131 8.0467540076884 5.78783879463889 7.35611166933616 6.85389651396205 6.28109430087139 7.29892354275662 6.40250152448029 7.47672871197363 8.54978978598794 8.28268552906219 6.82984714386172 7.13058484013541 7.45246235630832 7.87988822989176 5.62434408629841 6.57487320860235 6.38682205009938 7.75393991771137 8.2655283668148 8.4436903747291 6.78192486300836 6.15215900123785 7.63738697823296 7.92481924384964 5.46008410320661 6.96253523898592 5.71488227615348 7.29588762640933 9.50907732125439 6.58381789470447 8.46923035544598 6.18516960711636 7.52636201373006 7.84090353704131 7.13258712803641 7.21661909449412 6.51902408718914 7.87076198675008 8.29906838827433 7.59374186131678 7.75928366607861 6.66595951809055 7.88806842083488 8.00422896534988 7.77240418158781 5.8166066397783 7.442576627731 7.85159256058234 7.9480255954488 8.82215715953418 6.68564060660827 5.61162593405233 7.89613605152776 8.09540914093335 8.46733514471493 7.08385582443016 5.77449854146422 7.00896223857381 8.60720393500132 8.21651014048003 6.98658335938869 6.52612269193988 8.10201266589292 8.67952986693093 7.59507598187593 7.55845750777023 6.50522654805199 8.01475334569729 7.01784477858657 7.56668301843942 5.08314057452803 6.7882819956225 5.71732541773607 6.53056692357972 7.10628414846827 4.99118321952101 7.27937825744538 6.09660414294443 6.06491883943555 7.43717507395424 8.19281441136742 5.66793804955279 6.30275622068699 7.24916879785883 7.47104037594778 6.57514504004234 6.50626143573854 6.84402559858188 7.31963217173045 8.84524801492086 6.95651466972173 7.0337711013625 6.74260174253886 7.49596891639534 7.57650880051119 6.8956163687651 7.61887124480389 5.97020134381472 6.93255812876733 6.97778457433257 6.87560603646102 6.18720893265706 5.58874933461792 8.72025387922101 7.79385397250618 6.84934526603338 7.66212713140892 6.37713014158249 7.90315992666436 7.52477519686511 7.6228461095415 7.20326149236332 9.64914793094241 7.58490099578801 7.40856361031617 5.19551938020672 7.37085051170307 5.09075388215088 8.81286171837514 7.57009246168311 5.22646370162413 6.99041309310999 6.38957622174141 7.59534899660328 7.49517685738068 5.34722698694283 8.07120534410896 8.1084597770488 6.29171847438694 7.76281710729839 7.14217346884772 6.97763370440111 6.53580169239331 7.83430915409913 7.83292179046857 5.31636433038985 6.55939927751879 6.6706668444647 7.64885803687771 7.41187309658633 6.92228915010659 6.97017922742186 7.11563781940641 7.2615692907753 7.23510165722418 5.16062146711207 8.192187630731 6.76665716391327 8.4867744305292 8.20006834794877 6.16980534755362 7.3090586589855 6.33615403460723 7.19436639879638 7.9383325156382 7.32968696798925 7.40372171914752 6.68774064110535 7.88820558809586 7.73958828854149 5.34097570263931 8.12102113344114 6.50312407832939 5.16186606692323 8.07011415755378 8.20480881365871 5.95324503348501 7.08945792212323 5.96568590554746 8.55564908541346 9.20779215405313 7.09011482038597 7.25500127934681 6.47519989680858 7.82265608166294 7.78842378274897 5.75003011399106 6.82280723983183 7.12168336945414 8.19232124187068 8.08430102867127 5.23812032299112 7.10843199839782 6.88723281725531 7.74739522446165 7.6080864225672 8.3290527463822 7.49892825337818 5.80276520929338 7.65226813868473 8.17678560913208 8.2107416190636 6.53837823777495 5.2468463544349 7.72262993810322 7.32986555180684 6.81775240751958 7.38585122748881 7.68182931088884 8.05847164773719 7.86012558711606 6.51881358541735 7.45345273262844 7.51052825316847 8.21683237474367 8.19536526878949 7.58479849654996 5.59834221456149 5.41659724585313 6.72083320072527 7.47481698732801 6.76889957978506 6.90472482192888 5.30511337191259 7.11386533248628 7.83026584726165 7.85534165823389 7.15230020089022 5.64293793295695 7.54110166465188 7.94507754341689 6.98265370792004 6.52760271317197 6.01828895317334 6.69984779041037 8.63859280002601 6.97191007064121 8.12639687919324 8.03457462422026 7.45259855450511 7.28387154893918 6.61480008511759 6.76366517972206 5.83089727060825 6.90468406722428 8.85684691953003 7.12922864069693 6.98581748447793 6.27678202546644 6.91446733254013 9.42535804911654 8.02785616334855 5.87010454819103 6.04814234037329 6.96023213098045 9.02724154169082 7.52649895558914 6.72464382472741 5.92353813381783 6.23259248789457 9.58698467187536 8.0087608146004 6.80186455511217 7.42023806094159 6.07858368632536 7.61635803538708 8.6106556337322 7.87699970000083 5.9941525685525 6.13765075900935 8.48062498288308 7.88642661662964 6.9670677538864 7.33908220196233 6.98927040854854 9.30031894566449 8.04336383234595 6.47144364165573 8.26965541840188 5.16155313479842 8.84354746165657 7.69826230940999 7.36025702990265 6.59469733860791 6.07801301159335 7.7621154670795 8.42095245651138 6.7922088314203 7.42308106218917 5.66161278208814 7.78399628094856 7.54437907790523 6.92996515139101 6.29003503505347 6.04370975408541 8.65715990256116 8.68334816641364 6.93215964862974 7.10178584495082 5.92523253894431 9.07520560866667 8.40892719148846 7.68823841543999 7.55130064201882 6.02168830906059 7.96890887848875 7.57959447236229 6.91846733325218 6.47075437841559 6.00536607949656 7.39323961939149 8.6731069184395 7.95042363557368 6.70711309120045 6.28297791613009 7.83937819619225 8.4727094012762 6.77840066410932 6.84323857293953 6.13629183433022 7.34134123698907 6.90522107743066 7.69340517529666 7.48260534753996 6.11473635018104 8.26744439017576 8.36142204715653 6.03327094208142 7.28650207247076 6.19353353924224 7.89356836346201 7.13808375893671 7.19324804238443 6.06226871188846 5.77675375281851 8.32399743093595 7.2649565886072 7.18239189061725 6.6726502267701 7.41310976586543 6.73407137155132 8.65520619866134 6.4354743404643 6.76858749845366 6.39670424235962 8.90988080635793 7.35679345674567 7.03380975810545 7.17596843752104 6.12540286487514 7.67786433523656 7.79115553433307 7.88746688588925 6.86946510460872 6.78257472387313 5.42729478098563 7.61224288675684 7.61428214497692 6.85684407870287 7.10473763709067 5.8859033782894 7.69757241830483 7.08931591509821 7.23007128112351 7.30557936521846 5.81102374141087 7.60003181781923 7.43578811415026 8.51930473496285 7.94947490876369 6.19219872515417 6.29445483253628 9.158879360115 7.54475845129738 6.57218422861751 6.37623917503922 8.31904532076197 8.73619966781415 5.86856860720637 6.83460279903084 5.93812160845065 7.80590466143659 7.03827781104017 8.22594999470444 7.71390362572958 6.51806696699957 7.99101212586844 7.84377709737872 7.93299832169189 7.29707063952814 6.68869318204424 7.97190399713772 7.61448976287035 6.04311611506919 7.04584523329635 6.39600226445965 7.04012707587674 7.02140278121467 7.21949592714022 7.00343719883016 6.37909924453804 7.77648481748406 7.15552854712263 7.9763116606779 7.49348649003046 5.81211178914681 7.53374202176208 7.45949627731614 7.07262906810467 7.85080508750876 6.51629798169188 7.87671275305789 7.56560280093648 6.80770650865654 7.64866221870372 6.11088172753841 8.50811011946049 8.415834255142 7.23489330249873 7.60297827798204 6.68168937109038 8.17918762567414 8.4185380901048 7.9841866242458 6.47592439315294 6.46974544083256 7.7446014859447 7.70746573944283 5.58986145776757 6.78146307160097 8.17159187524491 7.80428025671225 7.43092591410817 5.09100787901007 6.60698704362118 6.28937062071731 7.08190296404784 7.24456507328765 7.44867731820979 7.42938857327562 6.20400961697281 8.55949528173562 8.85795240823778 8.14847076976805 6.27626189557835 5.81216504401316 8.35307384607712 9.11431963232482 6.78393647166594 7.61395075967029 5.89139069174285 7.54314471915164 7.51978799054258 6.81165974924145 8.11263284795833 6.88078379438028 6.42853069827497 7.56752623852656 7.19844438338089 8.18178482315238 6.98150091416067 6.45773633495198 7.34001591742554 8.26707341587114 7.82071413608738 6.39873745196638 5.29042243126942 8.01732583629005 7.82636390186491 8.14681430901993 6.18908726676139 5.29776411160662 6.52065119581835 8.67463975825603 5.58221469719968 6.50027652532452 7.18295116767307 7.23322715551175 7.60778108374132 5.46441066119653 7.44236262286784 6.53554294214457 8.92926126912857 7.97525032000542 8.57507148817878 7.97473917315159 6.38753836033027 7.75385332317644 7.64919230245246 6.39825369284373 7.24808393096664 5.82078616583958 6.94834200207223 7.94646340195434 5.88875069678158 6.27810061112514 6.21267453534511 8.66329647398131 8.8405686143227 7.60060733886965 7.0399834847882 5.62068792221296 7.59957548204409 7.49381034116432 6.50412732291572 7.70986364698681 5.84481181580629 7.92302929806171 7.07196673509123 7.90713575035049 6.84622509299711 5.72857258448811 6.74348709512615 8.16977426846694 7.83669635589786 6.92285987715838 5.11387925533886 8.28406856188541 7.42632091342217 6.46152951819236 6.96524930042475 6.82440659223173 7.59714675325091 9.22328159173353 5.3336966187436 7.11178714863571 7.31242055332648 6.14936308190534 9.04470461919048 6.00633986940697 7.18767939603246 5.99401521104594 9.23133585849101 7.37513196187912 5.74110107695081 7.62753418891529 5.43621877710562 7.75896422581263 8.99371510566769 6.96600100233582 8.1551562620575 6.3977880287878 7.85333367339153 8.20215122101333 6.37644571326461 7.59506362022472 6.62923382044109 7.85184180026638 7.81500853302435 7.09064029617095 8.32090740562615 7.78306776575022 5.73919862212879 8.02151654240734 8.1535381320646 7.13837424168983 7.51050480352474 6.2874761574291 7.51956694027614 8.1226410395154 7.07931348081062 8.06316661206084 6.61014179435202 7.25683708943311 9.09279272516122 7.1361057212606 7.60060671679547 6.27500892703118 7.586768454792 7.46747760932997 8.06669589303485 6.77632437492287 6.4745996308256 7.74379941462205 7.67940540495402 7.50930240994636 7.50067804200986 7.21171623746511 7.6132373069492 7.99311024753317 7.46497381656155 6.96567843081113 8.14039499335229 8.04993327132777 7.38416521900736 7.120874493154 7.20502188967076 6.66698133579389 8.1184170334319 7.96602252586712 7.21424122344072 7.07853948742599 6.44678941596033 8.07205992035057 7.75956802215338 8.03781361366486 7.50952137617651 6.61386558763576 7.4655436652204 5.45667075841334 8.62856758400521 7.48361228314009 6.41614730368307 6.53986345493753 6.86042440999584 9.03830009136394 7.43261410425387 6.1809574072089 8.06823982069161 8.22134884361911 8.18214227354663 7.3713300253264 7.77588399473895 7.29437937287684 9.50170906892686 6.57992478047835 7.10167851329735 6.66896182018045 9.12841974810859 7.53743045320566 7.2536362828394 7.50572840431255 6.00946110031909 8.2938094742956 8.36797548693295 8.01399224951365 7.43708364615552 6.17532953830611 8.01379541592679 8.21099472238759 8.48713626137285 8.16065222287511 6.94635549855742 8.16979807247588 6.99293792793519 7.0765219268963 6.11231942983402 6.13897021661311 7.99807167805842 7.40703718308614 7.84889601984818 6.65248783519542 6.011286521109 7.93473206525985 7.48119587718639 7.90301279022986 6.69705301560099 6.58630179085096 5.73412487685093 8.4355818559235 7.83225671437196 6.33833367892043 7.07502985239426 5.4631323257892 7.29274260528979 7.66848188134297 6.06263316341427 7.37171859612925 6.42936681091161 6.98619268176336 8.48785859760326 8.26404707521245 7.23568697366524 5.97337205718892 8.04578649450952 7.79454199381098 5.82291939930954 7.05302672866075 7.05193409450148 8.15913084681192 7.12467257782049 8.84933768828243 6.5943767719079 5.93943526122018 7.68021316091055 7.76542516495206 5.97381201239174 7.70726298468347 6.38621862432171 7.79235926596941 8.19942378033963 6.60887446651192 7.70805337158263 6.35177891003129 8.00475102616659 7.07354823644485 6.66287808259409 7.80493902097887 6.54187564000435 8.13104544894893 8.14663400940591 5.77249341721014 7.84512076820936 7.03655844335941 7.67976797031498 7.90582617051289 7.46291272399918 7.05420334168952 8.05588990161239 8.21833149391706 7.79798615427722 6.76470135766136 7.03992720261505 5.97776356017771 7.72661402527076 7.91458072394616 8.07874875754122 7.03997703003172 7.47157044499741 6.90841303565798 8.39219550848992 8.67355194327864 7.38369990287334 6.38388356137284 7.99437318945591 8.80591573419404 7.63973812374382 7.87870727677869 5.96983661732893 7.11820240219721 7.75284233170459 7.96863760206276 6.42420849860134 5.8832691724854 6.95523663767972 9.15027591654844 6.29508217671304 6.71864037381761 6.04016281456566 7.77690482056369 6.75931108472878 6.73413283492897 7.22355394666968 6.55974400103974 8.13004165968622 7.78375593734638 7.17263693109689 7.64617293239112 6.86952239363809 7.31221898163868
Manes.06G104600.v6.1 4.38924798072234 4.42826423694023 4.45109907922615 5.60772983154051 5.53407334629414 4.60059294719446 5.04785825162841 5.26515023751707 6.5081408420258 5.41208494903893 3.68715388835424 3.58158491500999 4.23839587352944 4.22337503517072 4.49396595178901 4.11799684464506 5.0464768248812 3.80123086013542 5.49974298272199 5.10311888043911 5.3259786660397 6.05393150213137 4.46701567353778 6.36547327353268 5.25681764186681 4.3590622695144 5.76771489994516 5.46613865601735 5.45718598648416 4.85971143077282 4.2095518786502 4.57710511267078 4.06471720172665 4.45760237919995 4.45035622871217 3.95248016206554 5.80078527661184 4.25865185387803 4.49632855671599 4.40258515722602 4.30187717688871 5.28749902066422 3.42762445997438 6.96207547871962 4.53906548239374 4.22491347845287 5.17430605669338 4.71199234508503 4.99859084184922 6.23100435501823 4.7941327462798 5.30117824081142 4.26395233366067 5.51165623534868 5.54109197524093 5.38111420023439 6.140411937928 5.10606322062584 5.44799335645218 5.9419605124958 5.29604794954233 4.422606738002 4.13680311152607 2.59979625578436 4.27131633138368 4.76870022827063 4.85581315915023 5.25118755415312 5.93308906148508 5.17562706729124 4.69589217359899 5.6156388396495 5.44632095506694 4.68113159220027 5.69841527937453 3.28754744734438 4.60530766047333 4.8213463335141 5.87051934477929 4.39941272178548 4.46917349746849 5.35072185670866 4.24640293491679 4.65999582256521 3.80444180087026 3.95893596499787 5.48111941261262 4.94851164827515 4.90571879182348 4.91599460391458 4.60767001322308 5.73040094364153 5.1935899844543 5.0935671432934 2.59979625578436 5.35680405114852 4.43398051833169 5.03656276067428 4.41157848394461 4.69717459867696 5.53737976390915 4.45063477986658 4.338358238992 4.18324358075002 2.59979625578436 4.93845115761782 4.09179637093658 4.69834375591804 4.78651157917344 4.97724608335953 5.62676550429587 4.68692410658827 4.99120839068424 4.41749325203936 2.59979625578436 6.26205431486038 5.44880569477024 5.64530798014404 4.97620419670994 6.04683710247338 5.79730069598263 4.60317914207442 4.97291972187276 4.11704435217266 4.74050481039205 5.6366456906496 5.67027116425707 6.17151034492622 4.73248058554761 6.01828357594148 4.38318551186597 5.85575232704764 4.88944850614538 5.24452190156357 5.21435738468832 5.19821755157136 4.84313677599369 4.60167030138931 4.30126997506825 4.55804437148016 4.59397129472366 4.7006354487494 4.19079790092906 3.93217819050907 3.98424667947623 4.23320332718886 4.80399080689754 5.42578383523544 3.89920949385435 6.11378370169449 5.59827700744129 4.61033226091907 4.93213924124133 4.11947148752106 5.00255926748439 5.11462493595137 4.22570242623617 5.02682463354425 4.61838619032488 5.16838869962195 5.68508287266111 4.0108929645046 4.69462353043643 4.05027413765705 5.07971725484963 5.25842304985155 5.37903637538252 4.97732822626741 2.59979625578436 5.21811026774959 5.45894390073912 3.97452904696806 4.8904685471303 3.87597746760297 4.20737636462098 5.02561456057768 4.79237329793659 4.62169234031523 4.08584345613752 2.59979625578436 4.72360040838499 3.889570894831 4.86935085981065 4.57231578019849 5.65808607576387 5.26931393619904 4.99742039474156 4.87110169339738 4.76299172366203 5.1893985179319 5.74971678096238 4.47657275392353 4.50680177423274 4.22956925579722 4.39161144408502 5.31262837749301 5.27722579279388 5.42304872324981 4.52697862196006 4.13377854224457 5.10482999081757 5.2661061855215 4.99292211959112 5.28040242843772 4.29816580527421 5.39976700695726 6.03151760644052 5.57240301741061 5.40187414829544 4.72651437061953 5.23444424257434 5.88997745205388 4.73225623988062 4.50573339992361 4.30249721416857 4.37106276408977 4.52987790719428 4.6487255840445 6.32087187378826 4.35335831798959 4.47187873262182 4.78396455993926 4.60834619089484 4.27090709893357 5.11592664361694 5.29507465252407 6.62610404114544 5.19297010247788 2.59979625578436 4.12874658863065 4.73258648521484 4.8544379065276 4.60434241145039 4.43785969738629 4.97889863961785 4.85723643213074 4.7778967044641 4.72965811267903 5.33112569653463 5.87759593272817 6.13982586112341 5.51525083704631 4.86021272045361 5.1554585324376 5.87049315684775 5.66339749893935 5.25425058268032 4.24931690591764 4.64440480185009 4.39407230623207 4.59495224207055 4.09363250266246 3.96919338609777 4.72148762280644 4.39482914450013 5.54643875267004 2.59979625578436 4.9708048209168 5.19271385003195 5.68929352953802 6.3405016408692 5.22885634349495 4.11646012616742 5.31320378208116 4.63253656182687 5.38303886540235 5.4348832233584 5.3699243622029 5.28451245176492 5.12838284659572 5.33782476715088 5.02453390470508 3.99895293395144 4.99430246748889 4.31992778973941 5.22617007311067 5.19456457699869 6.23259248789457 6.77055656529803 4.61057017447337 4.94193899020066 5.15154603973663 4.22510798963546 5.51383146165876 5.66276854676221 4.96022312844202 5.29394660960499 4.93176466354794 6.00324548823094 5.89723776352759 4.72781320183809 5.94327410115392 6.00014231420032 6.27957563810145 5.95566036422979 5.47474027884267 7.36309977862259 5.52028040775698 4.69610090170259 5.23023539217833 4.63793046757234 3.95677606453254 4.74109195510456 6.5614591767836 5.84938322655124 5.79385608200002 4.81154546982179 5.27155570429393 5.36365852335218 5.45204231215883 6.23726088674149 6.18762150741259 5.76097432927766 5.61395121413833 5.21250735221494 4.81606829046079 5.14468414722131 5.22525420620489 5.85108766461031 5.69148553421618 4.59603085229524 4.86234590537453 4.73152221672989 5.20376789874096 5.19135295210104 4.76613335044795 5.36350456206376 4.53503949602128 4.31519820771337 5.07819091242929 5.34907997913568 5.12561334499519 6.28297791613009 5.33665507950937 5.00318718146705 5.60452236179865 4.57206334907205 4.60786240576083 5.5067830186343 5.11588640146409 5.24907205394158 5.20192304598811 5.56400321347857 4.31740953134203 4.96805884293612 3.99113722792646 5.21834944762796 4.32252917348074 4.94015059191711 4.31118437431769 4.14863673316554 4.62224260266383 4.77571659600307 5.34511450514833 4.33316711053762 4.47797275641322 5.00985094957865 4.88786065153279 5.66385270873429 7.0162688804716 5.76071116316286 6.79698704929619 6.39670424235962 5.00686241839981 4.37731657784813 4.72749003899061 4.30790093584818 4.60915991474291 4.71910263097058 4.87864180501985 4.24847261493227 4.55444376329832 5.21133252544994 4.77527492892284 2.59979625578436 5.07454400900067 3.96115202133466 5.96244221660386 4.43740866261704 4.8147749207708 6.33688508772789 4.86838780950798 5.37415007706726 5.94467310123375 4.59517568161447 4.93267775807833 4.22145159702949 5.09130733156325 4.94335776932518 4.79222278853909 6.12652586597838 2.59979625578436 5.72411652625042 5.98784590099395 5.66755577185372 4.4569336025263 4.85818624890314 4.57103431431334 5.19149274648972 5.39436963072989 5.00191818807928 4.63714155026437 5.97315081934517 5.66529824761144 4.37965399763471 5.20755020279274 4.74758252348221 5.18575756501904 5.28524187451771 5.07558246066152 5.0145516921491 4.76279427535456 6.07213108189627 6.14095141598086 4.71004082478178 6.11209620407858 6.27964329199216 6.71726233635461 5.88078240420128 4.8518837018724 5.477988182785 5.26243259636115 6.17234804667272 5.01401394957266 6.26603443919574 5.85858876622439 6.24286102522434 5.74165226466588 5.78370189775168 5.73494183397823 5.22879399339238 5.03647542379409 5.60649837467193 5.25668237811032 5.1055831670441 5.25928362033564 5.09994195402322 6.11003868421678 5.84429204819684 5.80813419335858 6.03565002476051 5.51235966534311 5.60635905693654 5.44305525015407 5.44510258230149 5.68456281353162 4.38397323191032 5.0260267839081 3.94233965432729 5.52102034539332 5.79161215319588 5.30367873564845 6.53642385995891 5.31844591931588 5.04555638682413 5.18515750933885 5.48127098279922 5.24064355440158 5.05494852158476 5.90862338642031 5.99009951677389 6.40054432520376 5.20732683474818 5.45538885705073 5.0975622180414 5.55449644108794 5.27183764631401 5.62685878549642 5.08688611352148 6.11152347997517 4.30752072405033 4.82135172969161 4.09106155805361 4.85977035884198 5.6159465144434 4.80068108666889 4.46947258608016 4.79011079475107 4.44006487115558 4.92628868123684 4.7856331500858 5.19506248237797 4.05590087440007 5.81608142382315 4.29001880433321 5.12877388407023 2.59979625578436 4.70741903418475 5.51813234665988 4.80799312548674 4.0206611812451 3.88319342047443 4.21177103240202 4.99697895446244 5.22802521651212 4.97100233609373 6.06158181437059 5.8040600321634 6.06997189403045 6.53554294214457 5.05333289286512 5.56670171135398 5.25652212159062 5.78880781818649 5.86176922673028 5.06089600732986 6.07382752850257 4.54976539257451 5.77452963375753 5.47549836207863 5.07380128529542 5.71977004954264 5.17612181270065 6.05291269382031 5.87317076563667 5.27638202951791 4.89273721739428 4.63680127874729 4.54464228399026 5.03351727761222 5.5469081357183 5.11895541669954 4.94658870742859 5.98349982328686 4.94334780068956 5.13632216302719 5.92811820275098 5.68819495971153 5.98115094275275 5.78476800420524 5.06461018657918 5.74241716231668 5.47642127863015 6.01224634511909 5.68278362356057 4.70336439246133 5.03721557386411 4.22065771998121 4.63119824903854 5.59947462920549 4.69171528271106 5.22709854977074 5.03743461101033 5.57686489068494 5.80995033377289 3.73599794249069 5.33829627001706 4.39776565025525 5.13682949913527 4.70689341294896 6.53098469845077 4.08773907697341 4.18509385749535 5.58766868358711 4.20417787148903 3.73083783830194 5.31986326840476 4.63536005683653 6.39917138292355 4.29799931380964 5.3074777740222 5.37529035631893 4.89734228025019 6.4724057959885 6.1879140846052 5.28121640484254 5.01389636995763 4.95590737041607 4.41604702209685 5.91494915488743 5.23680592595026 5.51018145518496 5.43846308275631 5.39981505825987 7.68163110157168 6.0925196660656 4.46014204632433 5.67925302600159 4.60420255790963 5.87634724405749 6.33753157355843 4.49509867947241 5.53196272943354 4.51844382943158 5.10809531194626 5.18662225491493 4.20033254357196 4.569313792063 5.1606510364943 6.01418398203019 5.68101003322272 4.60499491105804 4.81699222324142 4.62143290206939 6.73282979196144 6.15234450294125 4.37718843670022 5.26619435147002 4.84295343668187 6.83430369755191 5.6656995031698 4.56428816986309 5.33090477994849 4.46503316501129 5.7459917279403 4.53442981053741 4.38956714453276 5.99463690004739 4.09024889660148 6.26411457503634 5.85124955593107 4.65240891376462 5.88801398508988 4.79512871454804 5.44285313125889 5.25364075416583 4.90494329034494 6.26497647261464 4.69507412008414 5.32630922057866 6.01469365594891 4.71209149389011 4.8121977494005 5.44154205310046 6.01781242187792 5.62409199626745 5.11442485707068 5.99159582542454 4.34856101834066 5.06678363504805 4.98574003949392 4.30847730210854 6.42953237171289 3.96183875186893 5.7649808843901 4.42273388978312 6.83159271537088 6.18019249575536 5.45147283072295 4.3750421897848 4.81348619862974 5.04624114485497 5.48594899095307 4.40306997870969 5.77969200812961 4.03974821756537 3.91060498180189 5.59057672740105 5.28037944738062 5.77731742906273 4.95185978795537 4.60202032608524 5.33715360175041 4.33270486205612 5.0590703614244 5.41190720196406 4.99756211145604 2.59979625578436 5.04641143067455 5.7511825381731 4.85970413799031 6.21962436671747 4.67496821850876 4.45855802005145 4.9424763205101 5.15958561750134 4.10371469290855 4.69876094172759 6.02849790183445 4.04994435637794 5.77245216563692 4.40011646721277 3.88087147557617 5.17437166987439 4.08258719077872 5.61704118115784 5.38808139322914 4.0968538745576 5.51057749576563 4.45589273863113 6.89349283077623 5.4518166567678 4.23653332521103 5.09401626130251 4.11716164630421 5.35074980482916 2.59979625578436 5.18787564999088 5.43284111539091 5.48062425396981 5.96501318606564 6.13639536493345 5.19798017164725 5.43573503942734 5.58140866096518 5.59269840467049 5.35652966271457 4.06430571321121 4.88890607703084 4.95093442953395 4.39963133457027 4.71194909552251 4.8901964227832 5.00725398286091 4.87473140934153 4.65485542339702 4.96863573485081 4.62442291598567 5.05048452723636 4.07289366850493 5.35957048458314 5.02203095125669 4.69780043081947 5.59054186747154 4.67020893144725 3.93512453557474 6.2728032567981 4.09791810019352 4.53780508293644 4.61309429115726 5.12329826869886 4.33666431682048 4.57326932612123 5.77396112625559 4.60552638692101 6.55903876991958 4.96302157751975 3.94360183626229 5.55781996619024 5.00214929741961 6.15219800339734 5.61718699193481 5.35267791982922 5.29247624111482 2.59979625578436 5.83249367834222 5.03099849812825 4.66834383822364 5.50571332753923 5.33393428363026 5.86798643868709 5.02443447195261 4.77203755914525 5.89359894800565 5.25891214787216 6.60045663771635 5.14237059359785 4.39978196547875 4.70305113107932 3.97642388863076 6.33011026630203 5.79484462881105 4.9125263324327 5.16095339832426 4.20180538883678 5.12403385229639 5.87784184470147 6.03955589154036
Manes.06G104700.v6.1 8.10712878416491 6.22116288352546 7.39789764688499 7.67091424435437 7.88561213610132 7.82498856062222 7.6133953820799 6.89028779150754 7.43394151849114 6.21463245454447 7.43082094162167 7.20205584356367 7.58061857529931 7.21177898054943 7.45908372620719 7.21802997908612 7.61983415707697 7.6035944684249 7.67733092662476 7.11689022424371 7.39795543613219 7.33257300759971 7.38136309726045 8.07683366117414 6.97995491255355 8.31790591209686 7.32767723564466 7.58385863147666 7.21899686557428 6.6698642471817 7.71345334632151 7.96521828515762 7.49286883182984 7.52930452326477 6.87302530234071 8.0965311042595 7.5188011917545 7.46973041398072 6.62869020189924 8.23276379758716 8.11351695226313 8.00513465577381 7.53341911688174 7.56654190535516 7.05034455456113 7.39033298934442 7.13264473264572 7.69280372326422 7.57593479935912 7.41452395078269 7.63178993671491 7.74215567987251 6.82355459652757 8.1900163935314 6.70381806496758 8.42631545930226 7.00184992078363 7.54325354557864 8.02782761218366 7.39785574797207 7.07113624855721 7.40040305908163 7.33550909986234 7.5156854989389 6.64276766749809 7.17600167927248 7.30933864187625 7.37690060672113 8.18917194610452 7.05210245093999 7.34812528005094 7.54629105528199 6.97504612108438 7.5810889929747 8.15705796821494 8.01720042667807 7.71268318333205 7.6978065293648 7.46895072061737 7.24810668673319 8.16008420784138 7.98513189673989 7.68208456018876 7.67920571807864 6.50508099024201 7.2697907792042 7.20119057276386 7.54255517909605 7.91846942190046 7.79714437679985 8.10201266589292 7.82877175400205 8.75488531323603 7.2403568173472 7.71249618947372 7.85637916871364 7.78276132038477 7.07640696828331 7.08684534645076 8.06380385460137 7.2889111532057 7.51178001129114 7.02390030000512 6.84098335956727 7.27937825744538 7.21395873302819 7.50185477934872 7.50916506953902 7.59800378382419 7.63269744824139 6.40645344310122 7.15686410664797 8.04663265878921 6.71395591834418 6.50626143573854 7.3317181490667 6.19155517147302 6.80385946278543 6.50570166693668 6.79154030695663 6.53942403948549 6.9434554105841 6.60291645782348 5.79540064308193 6.80867041274015 5.87814885450532 6.85237292996754 6.81471104524018 6.93922743939958 7.58591134781594 6.90705967264478 7.72630458767607 7.29206493529073 7.17232405381483 6.95953622773325 6.58457965063748 8.33964850210696 7.09003689750921 8.29368356491451 7.09949828316515 7.48844467980773 8.34984153421703 7.37075760055818 7.29702120441175 6.39191613465409 6.65834240353401 7.50208351778321 9.08724638689524 7.64356213497665 5.63881424190592 7.26857531635306 8.38581139254618 7.17769621647241 7.76078364655647 7.84412087733834 8.10502969328445 7.79067134248622 7.61948085479615 7.71209535698085 7.81262837670634 7.12714541138542 7.21190832047058 8.04150111162273 7.52713710168544 6.55939927751879 7.09862556256809 8.76523032762141 7.78598843124227 8.15816518238053 7.63767019356646 7.54154961005682 7.99581836053242 7.59363048870127 7.70084054785954 5.88902023473383 7.46695096065098 7.64285076883635 7.03052208740452 7.31591027967897 7.3090586589855 7.15744995048586 7.85237748820389 7.77350838960202 6.6192088853211 8.31806574283284 7.18519542930738 8.22810668099827 8.05516292132753 7.85687568649754 8.57375690445894 7.51429693624496 7.41605627997956 7.61883165372887 6.66845477926978 6.0057431820319 6.94932644628955 6.43836484342989 8.89584016658882 6.83727174580433 8.29907792409993 6.84190321962126 6.67648016742447 8.32357842747883 7.39746360057822 7.8264697912606 8.19091701536721 7.00826400831415 8.47901767852532 7.74551190063338 7.59391270648825 7.53727397352109 7.13302865613176 8.47376129379795 7.34430917911715 7.37846342160653 6.8912986473633 6.28888724429433 7.89805516500386 5.75804160776532 7.43636158012393 6.23405900531502 7.08612858433948 8.5140198988875 6.88018142489803 5.64644247591378 6.9000752086941 7.20209221663999 8.22329317727004 5.87583798697903 7.19746805436781 6.83249101857826 7.81371097564177 7.78166084395711 6.82022754293772 7.54557259082079 7.79498970354132 6.81927491148575 7.73503877907713 6.14427318039018 7.40815993196411 7.8091802790189 7.36409139952287 8.07943362695235 6.99182327804045 7.49995883819067 7.29756540985949 6.84555148484742 7.25841020614406 6.91022112706292 7.35310617883132 7.61389429148234 7.20928868158296 7.69423962683514 7.05498684766632 7.14261669915199 8.32709405871368 7.21298642078475 7.30194914269209 7.43073782406084 8.20591839542772 7.13983590237078 7.14803521311852 7.60273870316591 6.81948226562263 7.14996681344119 7.16186157344203 7.62527123854038 8.31308066157037 6.83995544930568 7.87699974953014 6.80106615874538 6.74600286519459 7.42005717767136 7.23806482179007 7.16619231254736 6.83705363859808 7.6880993548203 7.66267552725394 9.39162674322874 7.7635690324102 8.14323234127344 8.47941131716515 7.33019324797011 8.89165856065966 7.7490620609896 10.0815551845639 7.14933774291702 7.19263278577529 8.69697328257656 8.07103122751096 8.17882323821335 8.07473777482196 7.3125033663436 8.85083951816032 7.2229274438038 7.77755361930083 6.51424484285722 7.74921798984485 7.78072138641028 7.14592459651224 8.12740062678829 6.55714884406401 7.04213803699904 9.0113820532159 7.12931720505586 7.65258519443572 7.5213742369776 7.63109774348688 7.82856354376119 7.17459298387097 8.05061204868969 8.47434886624418 7.1583922608444 9.14103029257007 7.69456987432223 7.37133778301058 7.44168842897672 7.56395165628418 8.69057339863113 6.7883920611613 8.18445754124079 7.48605338518131 7.16407307624126 7.5733805004707 7.11854197481143 7.47256488372529 6.83854634348881 6.55341804941688 7.59852493788865 6.96128959672668 7.09239795648299 7.41650311286232 8.11300784066825 7.99113247545344 7.49202503210401 7.39965289772684 7.12215894045151 6.97313978330724 7.62985583592567 7.18660279067539 7.09467843273094 5.97506399145309 6.47001879708314 7.53717931094532 7.20493701227544 6.98473689168307 7.85983043214361 6.75082282670485 7.78195127043225 6.56608160554123 7.95201434969943 7.43661292527566 6.76392179338475 7.37140300891965 7.09825438983247 7.21654289725124 7.25332992042367 7.27438868896899 8.02391511566582 8.12004700238803 7.7748690529735 7.99689173378119 7.83614596670348 7.17183645840402 7.05669069408597 7.68030586470262 7.06021819677016 7.0201640313945 8.24791212365012 6.73267587066421 7.0197236217739 6.98475271214445 6.64716463676073 6.90800929532292 8.15488306486429 7.72522540605298 7.66330944321927 7.18895226560852 7.19710483939979 8.20453034481093 7.32060383069514 8.42061716187427 7.57306845613975 7.08597641124078 8.68614964736236 7.90530505888197 8.0606876409267 7.77714578083905 6.83668769819893 7.65229543187016 6.51431946499199 8.35157771327792 7.18544582007306 9.10514309363041 8.59464757497186 8.22776444696856 7.79581024253973 6.54344884357644 7.21460806553318 8.47076396595219 7.61536486607582 8.45178802010537 7.73336467184411 6.8311445047407 7.64515847111861 7.72545632996786 8.17630823730544 7.59734389663486 6.60841713056095 7.73228989023926 7.58470294568491 6.90583326302638 6.90683388755147 7.2667064225519 7.77671052611864 7.13819655621274 8.07860737221498 7.52291282656552 6.53028522588133 8.30909519533333 8.12281253128111 6.87378713381409 7.01201804037344 7.47893416343954 7.84469462011025 7.26618361512597 7.50296993019479 7.67674117527835 6.27856774434284 8.44362270563774 7.42283827562954 7.23864674372579 8.13943576554815 6.75020711369631 9.28911460406474 7.56438846627499 8.72815849575018 8.68211050625372 7.80760652893469 9.4160014746363 8.04256448719715 7.88868369220445 8.02932090462414 6.59965934884866 9.29892498463537 8.1550827330052 7.02386014992336 7.94992390944793 8.0540021527683 8.39237260235315 7.66356055391967 7.52136607762291 8.11525383530241 6.70861780008833 7.78857303078694 7.47362058037682 7.70110842284902 8.1750053328501 6.85468368012216 9.33417500283709 7.57746330678583 8.00587850649685 7.99952970953905 7.0890776138383 8.55192543228712 7.65643728404502 8.36014453339931 7.30211444923551 7.43606909587561 6.36257979893345 7.84653138658612 7.57419796604336 8.25551837580576 8.26036590783864 7.64585377468042 7.02888315446634 7.39184896391722 6.45329400391501 7.97233816430154 6.33578816281377 8.07554378122 7.66523261990446 7.95867134342645 8.10285119907191 7.2715329134782 9.00071061450767 6.3811581025713 8.37520747800256 7.41257861805645 7.70173153817127 7.72912991608309 8.1691988373818 7.01440598760732 8.18578058114302 7.33995256222812 8.16493718468436 7.62322159391668 7.26664034815421 7.85488960743544 7.81520529230714 7.99129673112533 7.4236494011749 8.00200349514061 7.02425532817794 7.57278790110616 8.52682950308304 6.97200888188658 7.98536102284312 7.59908595241177 7.37521971023432 8.49622635429907 7.96995174201585 7.09900786773421 7.86924186902893 6.5932597207234 8.4935131011086 7.30146842353906 7.98816684344042 7.35936776609568 7.76263101477766 7.7496739896653 7.0346188997651 7.10371102823106 7.36611932818348 6.49453051695366 8.06464902549993 7.02438391210277 7.94028742504339 7.57298736223489 6.34590184342863 8.38016844541571 6.98756370677886 8.0627766721094 8.25370514699795 7.13915414363252 8.43438525567312 6.86942078375318 6.57342296493781 7.69862267113567 7.10230871573209 7.43162810234413 7.89180942634753 7.32097780072217 7.08437232019916 7.14725488048602 7.61469807164252 7.06127384155199 7.39717118178816 7.32675719146265 7.35918165258775 8.16736360203183 7.95093489228557 6.96624850055094 7.62226535800818 6.86018150371648 8.34722952785305 8.4944000041746 7.24404509787255 7.98147674973622 6.94003349927344 8.12413129026728 7.02673334311278 8.30172854977951 8.32947334762082 7.9013467776934 7.12872134379845 8.54889133520006 6.94404815395262 7.8059979570246 6.89750968840829 7.39085984021729 7.66805554290048 7.78484857661491 6.86419332183027 7.14279560281175 6.49440626924582 7.72161067084895 7.66147896097232 6.73994140456693 7.24665665988107 7.01159989061771 7.07494396924344 6.55093811259885 6.67232932143648 6.81152552082494 7.10186801026274 7.92604174995095 7.31044982411777 7.22245630300929 7.64610095703548 7.10834181807556 7.68082273345333 7.55155783575794 7.54790428715056 7.46844802936727 6.88101695275526 7.14676307458531 7.64465540200429 7.16341954118596 7.256890214695 8.26314973290551 6.3482752610748 6.79902349243333 7.90719880990994 7.80736952360912 6.19766085571277 6.97682887216141 6.82750323108154 7.80195840999999 7.07853948742599 7.26392993209796 7.9292405391157 8.14301123718437 6.92454025606971 7.41530143430016 6.73714383731971 8.28259326142917 7.1536075581911 7.95892130502424 8.02472555570472 7.36509240030803 7.51016740051351 6.61677470056666 7.63857616520563 7.27249013485845 6.59728972772383 7.23267506714011 7.39361209551333 7.53002891903358 7.56483154238395 7.08937430573395 7.5658015771788 7.02247354666359 7.64792878111829 7.63316301184465 6.72812269132631 8.74720138316418 7.58991204369049 6.90765595148242 7.25022426340187 6.35481559650478 7.57271748346927 7.16674345031894 7.38776835515291 7.45095618597093 6.64789910592693 6.60701150704063 6.77887664672878 7.83970745489377 7.61003714099749 6.82393967269411 7.63234529016586 7.43910503034132 8.37559278589565 6.66882122993257 7.08591619732392 7.88063825843418 7.7088603174128 7.76363349417713 7.62075786848092 6.09776171154022 8.23939316937151 7.55912772764975 7.21565433722982 6.71816882978965 7.17408430441327 6.03581946497633 6.56845825998078 7.71165001097853 6.55912025821179 7.56165599909085 5.39853104403788 6.44653952280036 6.71540900584342 6.89688220622254 7.08578118368247 6.01035316637323 6.94025796063219 7.02860632805971 6.62535321347424 8.26596339238087 7.70432692249692 6.41115694243605 6.76971170535499 6.86751097351356 6.88222247128148 2.59979625578436 7.32449246484128 6.74888796903141 7.42968467226611 7.36363968804472 6.71742519888456 7.10032490788342 8.27056723439118 6.97448490615528 6.90868993569724 6.96634656835291 7.36583394596811 7.05426826365511 6.96274692504381 7.9293862892601 6.91700269636089 6.42497664480229 7.32966948972984 6.58144179168569 7.25733289765744 6.673308115259 6.84907826178481 7.36892568036656 6.38722084334744 7.66912401239036 6.13187827377497 7.25238654577212 6.93424915038712 7.01612494273497 6.69145952651483 6.88768848634797 6.17700619118946 7.58554065113331 7.27617313938113 6.55075681479677 6.4529388947174 7.41463515230948 6.85356151510461 6.53698844519332 7.51874204313108 8.00608883311415 7.36996823920927 7.18438970003306 7.11145273162991 8.05674893106601 6.60049537094126 7.28391679581561 5.98994986345838 5.61088024143791 7.23327272657556 6.3879041772085 6.98211125005239 7.58704421063042 7.00363590996826 6.96906546233403 6.78338319591246 7.39136935445179 7.4577571576789 7.18596348702512 7.44494553001821 6.0903012494517 7.8048747245494 7.43631086739682 6.79885095663114 7.69854908032371 7.04667653158058 6.96121040142409 7.29671220887024 6.72946954999427 7.6313903446436 6.47656127165897 7.01460939207556
Manes.06G104800.v6.1 3.90304917696163 2.59979625578436 2.59979625578436 3.12519089239347 2.59979625578436 2.59979625578436 2.59979625578436 2.59979625578436 2.59979625578436 3.263295019147 3.37755019900241 2.59979625578436 3.11804907243019 2.59979625578436 2.59979625578436 2.59979625578436 2.59979625578436 2.59979625578436 3.54809303130482 2.59979625578436 3.2129912889402 2.59979625578436 2.59979625578436 2.59979625578436 3.14413877371066 2.59979625578436 2.59979625578436 2.59979625578436 2.59979625578436 2.59979625578436 3.28513972525459 2.59979625578436 2.59979625578436 3.43608939074294 3.14570398518928 2.59979625578436 3.56670918754148 2.59979625578436 3.54273597101275 2.59979625578436 2.59979625578436 3.48818612228433 2.59979625578436 3.43514863882075 2.59979625578436 2.59979625578436 2.59979625578436 2.59979625578436 3.6503607964152 2.59979625578436 3.11136424535262 3.25791388366613 2.59979625578436 2.59979625578436 2.59979625578436 2.59979625578436 2.59979625578436 2.59979625578436 2.59979625578436 3.14040437654277 3.25634658216568 3.13655648183482 2.59979625578436 2.59979625578436 2.59979625578436 2.59979625578436 2.59979625578436 2.59979625578436 2.59979625578436 2.59979625578436 3.45118233955962 3.45913295495671 3.13708551334606 2.59979625578436 2.59979625578436 3.56363431401342 3.12344627707087 2.59979625578436 2.59979625578436 3.8191814651747 2.59979625578436 3.23212901003371 2.59979625578436 3.11095649955553 2.59979625578436 2.59979625578436 3.77455229068277 3.06043028247974 2.59979625578436 3.03309729085306 2.59979625578436 3.14815201337652 2.59979625578436 3.30794006058808 2.59979625578436 3.844423412108 3.00717831127145 2.59979625578436 2.59979625578436 2.59979625578436 2.59979625578436 2.59979625578436 2.59979625578436 2.59979625578436 2.59979625578436 2.59979625578436 2.59979625578436 3.00944776328652 3.01650372679633 2.59979625578436 3.09842035462182 3.16467000805317 2.59979625578436 2.59979625578436 2.59979625578436 2.59979625578436 2.59979625578436 2.59979625578436 2.59979625578436 2.59979625578436 2.59979625578436 2.59979625578436 3.45460970656978 2.59979625578436 3.03316965666899 2.59979625578436 2.59979625578436 2.59979625578436 2.59979625578436 2.59979625578436 2.59979625578436 2.59979625578436 3.19371833097314 3.0891275296357 3.95739301312775 3.62601013591596 2.59979625578436 3.65903663435232 2.59979625578436 2.59979625578436 2.59979625578436 3.50513210186605 3.39336865034197 2.59979625578436 2.59979625578436 3.29604671878417 2.59979625578436 2.59979625578436 2.59979625578436 2.59979625578436 2.59979625578436 3.73412781064583 2.59979625578436 2.59979625578436 3.87098157326422 2.59979625578436 3.13846362547094 2.59979625578436 2.59979625578436 2.59979625578436 2.59979625578436 3.22095379729571 3.13501077494869 3.07587858392687 3.16701331005524 3.49183502491586 3.45050421449097 3.07465554562221 2.59979625578436 2.59979625578436 2.59979625578436 2.59979625578436 3.34034589785326 3.06384658117584 3.10734665489403 3.5178190463899 3.16417745732558 3.48071335577149 3.28761616215826 2.59979625578436 3.50239511963957 3.04244381450743 3.20435226905395 2.9940602321428 2.59979625578436 3.13068999412181 3.84039625770601 3.97461106045764 2.59979625578436 3.21065778610885 2.59979625578436 2.59979625578436 3.24239127858813 3.47346663669662 2.59979625578436 3.00601590298794 2.59979625578436 3.65946978543165 2.59979625578436 3.18271528704513 3.30082812140204 3.11468408518749 2.59979625578436 3.36958725084717 2.59979625578436 2.59979625578436 2.59979625578436 2.59979625578436 3.2670926519256 3.02986544421834 2.59979625578436 2.59979625578436 2.59979625578436 2.59979625578436 3.04879652493302 2.59979625578436 2.59979625578436 2.59979625578436 2.59979625578436 2.59979625578436 2.59979625578436 2.59979625578436 2.59979625578436 2.59979625578436 3.07224328759053 3.39145816204378 2.59979625578436 2.59979625578436 2.59979625578436 2.9870565861914 2.59979625578436 2.59979625578436 2.59979625578436 2.59979625578436 2.59979625578436 2.59979625578436 2.59979625578436 2.59979625578436 3.19240955863012 3.14997929703986 2.59979625578436 3.42232468042162 2.59979625578436 2.59979625578436 2.59979625578436 2.59979625578436 2.59979625578436 2.59979625578436 3.12024369940562 3.06159220116022 3.13619888814257 2.59979625578436 3.17623298287933 3.54929253249872 2.59979625578436 2.59979625578436 2.59979625578436 3.42553268245098 3.14550218000467 2.59979625578436 2.59979625578436 3.15498124947046 3.19556340470997 2.59979625578436 2.59979625578436 2.59979625578436 3.4011667831687 2.59979625578436 3.35176661093158 2.59979625578436 2.59979625578436 2.59979625578436 2.59979625578436 3.12232509438277 2.59979625578436 2.59979625578436 3.05448293938791 2.59979625578436 4.57681878214073 3.4935273524097 2.59979625578436 2.59979625578436 3.57019064334041 2.59979625578436 3.73159039278313 2.59979625578436 2.59979625578436 2.59979625578436 3.30593419081973 3.26645129656096 2.59979625578436 3.06398032907695 3.56402233026117 2.59979625578436 3.50842549389157 3.03747957287136 3.79794415864301 3.08962850859985 2.59979625578436 3.09900823605374 2.59979625578436 2.59979625578436 2.59979625578436 2.59979625578436 2.59979625578436 2.59979625578436 3.14105343535606 2.59979625578436 2.59979625578436 2.59979625578436 2.59979625578436 2.59979625578436 2.59979625578436 2.59979625578436 2.59979625578436 2.59979625578436 3.18526268121318 2.59979625578436 2.59979625578436 4.05523283250473 3.6159717350813 3.34573460342168 2.59979625578436 2.59979625578436 2.59979625578436 3.07280994667388 2.59979625578436 3.08857273903009 2.59979625578436 3.16658773388875 2.59979625578436 2.59979625578436 2.59979625578436 3.25434752792638 2.59979625578436 2.59979625578436 3.2672277472172 2.59979625578436 2.59979625578436 3.44610527326197 2.59979625578436 2.59979625578436 3.34915287415242 3.33517525269574 2.59979625578436 2.59979625578436 2.59979625578436 2.59979625578436 2.59979625578436 2.59979625578436 2.59979625578436 2.59979625578436 2.59979625578436 2.59979625578436 2.59979625578436 3.08587502403935 2.59979625578436 3.24897275233119 2.59979625578436 3.38144601411272 2.59979625578436 2.59979625578436 2.59979625578436 3.62245939251466 2.59979625578436 2.59979625578436 2.59979625578436 2.59979625578436 2.59979625578436 2.59979625578436 2.59979625578436 2.59979625578436 2.59979625578436 3.29703488223369 2.59979625578436 3.33727037408052 2.59979625578436 3.39847187901467 3.33430315247367 2.59979625578436 2.59979625578436 3.15073138801272 2.59979625578436 3.11136320296335 3.29333401168874 2.9813665940389 2.59979625578436 2.59979625578436 3.26768129077464 3.33541046017207 2.59979625578436 2.59979625578436 2.59979625578436 2.59979625578436 3.54359859920675 2.59979625578436 3.06134786401126 2.96925739016971 3.90352720459635 3.25797369082606 2.59979625578436 2.59979625578436 2.59979625578436 2.59979625578436 2.59979625578436 3.14025367911579 2.59979625578436 3.32860106906141 2.59979625578436 3.6698074420928 2.59979625578436 3.26461794271564 2.59979625578436 2.59979625578436 2.59979625578436 3.30034534379421 3.4519326062339 2.59979625578436 3.13125931646859 3.5242076349085 2.59979625578436 2.59979625578436 2.59979625578436 3.28076458677052 2.59979625578436 2.59979625578436 2.59979625578436 2.59979625578436 2.59979625578436 4.00247137631365 4.57014067522417 3.6767139055283 2.59979625578436 2.59979625578436 3.30108436898664 3.72476496377402 2.59979625578436 3.38172702084249 3.76564883305679 3.89727676803837 3.46018629838077 3.16827723233197 3.36314563101168 3.19302232415317 3.30265235045542 3.31482471666852 2.59979625578436 3.63202778143493 2.59979625578436 3.0755768791799 3.26490597460946 2.59979625578436 2.59979625578436 2.59979625578436 2.59979625578436 3.48758109411748 3.12551148095829 2.59979625578436 3.07142817417063 4.01683575337199 3.13776652946732 3.49795787344468 2.59979625578436 2.59979625578436 4.09208430036594 4.66426522719269 2.59979625578436 4.51988649858553 3.81844012298296 2.59979625578436 3.19855137885276 3.50975893664833 2.59979625578436 2.59979625578436 2.59979625578436 2.59979625578436 3.04596543434785 2.59979625578436 2.59979625578436 3.538429025029 2.59979625578436 3.48836367183064 3.13368629208698 2.59979625578436 2.59979625578436 2.59979625578436 2.59979625578436 2.59979625578436 2.59979625578436 2.59979625578436 2.59979625578436 3.09854109867356 3.05152976655718 2.59979625578436 2.59979625578436 3.44647907091879 3.08735284545691 2.59979625578436 2.59979625578436 2.59979625578436 2.59979625578436 2.59979625578436 3.11976522407249 2.59979625578436 3.34135829939782 2.59979625578436 2.59979625578436 2.59979625578436 2.59979625578436 2.59979625578436 3.11486485550114 2.59979625578436 3.11545540883735 2.59979625578436 2.59979625578436 2.59979625578436 2.59979625578436 2.59979625578436 2.59979625578436 2.59979625578436 3.44191213325748 3.51765059569321 2.59979625578436 2.59979625578436 3.15282698057601 2.59979625578436 2.59979625578436 2.59979625578436 2.59979625578436 3.76305104014096 2.59979625578436 3.56341734263042 2.59979625578436 2.59979625578436 3.18881389019315 3.23124158278061 2.59979625578436 3.29025677866774 2.59979625578436 2.59979625578436 3.22721475254557 2.59979625578436 2.59979625578436 2.59979625578436 3.04131369721671 2.59979625578436 2.59979625578436 2.59979625578436 2.59979625578436 2.59979625578436 5.31097958012828 3.32506186180071 2.59979625578436 2.59979625578436 3.2328387430116 3.11591032459858 3.43372965785074 3.1664216170609 4.03016181923884 2.59979625578436 3.21960951687133 3.13403103541172 2.59979625578436 2.59979625578436 2.59979625578436 3.61641427842445 3.2004768242502 3.60939070564545 3.80813818017257 3.63459143030087 3.98135209807505 3.8732461473292 2.59979625578436 3.45850784183096 3.85865974365818 2.59979625578436 3.14894040553398 3.8918414592231 3.13903998395891 3.36586943173339 3.21419104749459 3.68818018210112 3.71380891902958 3.08382354620843 2.59979625578436 3.42230518372925 3.92734925312887 2.59979625578436 3.36854487766473 3.43352024351822 3.25879465846468 3.22155548070353 3.54082805027927 2.59979625578436 3.90720832049848 3.20491354779203 2.59979625578436 3.31429537738927 2.59979625578436 2.59979625578436 4.18196899199269 4.0383893101787 3.34624818242998 2.59979625578436 3.37588687910859 3.28755938414103 3.6755733418522 4.17420583023669 3.32636466370826 3.97395710301078 3.3197901182369 2.59979625578436 4.23651531661607 3.23953822414247 3.95490085823409 2.59979625578436 3.80537004000326 2.59979625578436 3.51685704885919 3.20178576582288 3.32970239936705 3.17254904508025 2.59979625578436 3.22310506880101 2.59979625578436 3.47486106856339 3.30409561387671 2.59979625578436 3.18330204680804 2.59979625578436 2.59979625578436 3.39912989984874 4.02594991451093 3.34680674814643 2.59979625578436 3.51929516966729 5.59967726685854 3.41035805204073 2.59979625578436 3.14201754722178 2.59979625578436 2.59979625578436 2.59979625578436 3.23562971642821 2.59979625578436 3.75491940229786 3.81894487985072 3.33857317196314 4.03974231646601 3.7341416335537 3.95102993896212 2.59979625578436 3.72725603822417 2.59979625578436 2.59979625578436 2.59979625578436 3.41695097319566 2.59979625578436 3.53608592051933 2.59979625578436 2.59979625578436 3.6848684297321 3.64178627644869 3.45570349174585 3.51826406352103 3.03183288177952 3.78461529775044 4.14366728163835 4.31838416587137 3.14857604664619 3.13093185640013 3.06332944846279 2.59979625578436 3.38273842837332 3.39845749303654 2.59979625578436 3.76538008445022 2.59979625578436 3.05627301234867 3.41735742232595 2.59979625578436 3.13842484873088 3.64703272649152 4.0839966876018 3.02276451142146 4.07997402348583 2.59979625578436 3.23817512837546 2.59979625578436 2.59979625578436 2.59979625578436 3.90856160667753 3.52129112065354 3.72521322644438 3.53005056540587 2.59979625578436 3.40116079843692 3.81162879428818 3.32449490963803 3.23023422384682 3.12901589028519 3.61024766233292 3.13790827944038 3.56630584808651 2.59979625578436 2.59979625578436 3.53809143152737 2.59979625578436 3.88792643337414 3.51193450945408 3.47394710612716 2.59979625578436 3.35379231418697 3.2235071789958 3.25835208647746 2.59979625578436 3.57146495650175 2.59979625578436 2.59979625578436 3.15933397875847 3.12751666884428 3.53538582533427 3.30313529149927 2.59979625578436 2.59979625578436 3.3795575152963 3.09559387004943 3.3939317028683 3.76939221559305 2.59979625578436 4.40682532679928 2.59979625578436 2.59979625578436 2.59979625578436 2.59979625578436 3.4309770644687 2.59979625578436 3.21916247304854 2.59979625578436 3.08541878809132 2.59979625578436 3.34591117683446 3.8356080573271 4.31198942368015 3.39575812278152 2.59979625578436 3.22438648604129 3.29381410174513 2.59979625578436 2.59979625578436 4.17168768980405 4.01263954092303 3.64772177115844 3.08270106822196 2.59979625578436 3.27693951010367 2.59979625578436 3.34260516870939
Manes.06G104900.v6.1 2.59979625578436 2.59979625578436 2.59979625578436 2.59979625578436 3.37876105695794 2.59979625578436 2.59979625578436 2.59979625578436 2.59979625578436 2.59979625578436 2.59979625578436 2.59979625578436 2.59979625578436 2.59979625578436 2.59979625578436 2.59979625578436 2.59979625578436 2.59979625578436 2.59979625578436 2.59979625578436 2.59979625578436 2.59979625578436 2.59979625578436 2.59979625578436 2.59979625578436 2.59979625578436 3.16295777007222 2.59979625578436 2.59979625578436 2.59979625578436 2.59979625578436 2.59979625578436 2.59979625578436 2.59979625578436 2.59979625578436 2.59979625578436 3.39406740467135 2.59979625578436 2.59979625578436 3.15137780479602 2.59979625578436 2.59979625578436 2.59979625578436 2.59979625578436 2.59979625578436 2.59979625578436 3.36040517360207 2.59979625578436 2.59979625578436 2.59979625578436 3.11136424535262 2.59979625578436 2.59979625578436 2.59979625578436 2.59979625578436 2.59979625578436 2.59979625578436 2.59979625578436 2.59979625578436 2.59979625578436 2.59979625578436 2.59979625578436 2.59979625578436 2.59979625578436 2.59979625578436 2.59979625578436 2.59979625578436 2.59979625578436 2.59979625578436 2.59979625578436 2.59979625578436 2.59979625578436 2.59979625578436 2.59979625578436 2.59979625578436 2.59979625578436 2.59979625578436 2.59979625578436 2.59979625578436 3.10989770956048 2.59979625578436 2.59979625578436 2.59979625578436 2.59979625578436 2.59979625578436 2.59979625578436 2.59979625578436 2.59979625578436 2.59979625578436 2.59979625578436 2.59979625578436 2.59979625578436 2.59979625578436 2.59979625578436 2.59979625578436 2.59979625578436 2.59979625578436 2.59979625578436 3.03047401906305 2.59979625578436 2.59979625578436 2.59979625578436 2.59979625578436 2.59979625578436 2.59979625578436 2.59979625578436 2.59979625578436 2.59979625578436 2.59979625578436 2.59979625578436 2.59979625578436 2.59979625578436 2.59979625578436 2.59979625578436 2.59979625578436 2.59979625578436 2.59979625578436 2.59979625578436 3.17519681097436 2.59979625578436 2.59979625578436 2.59979625578436 2.59979625578436 2.59979625578436 2.59979625578436 2.59979625578436 2.59979625578436 2.59979625578436 2.59979625578436 2.59979625578436 2.59979625578436 2.59979625578436 2.59979625578436 2.59979625578436 2.59979625578436 2.59979625578436 2.59979625578436 2.59979625578436 2.59979625578436 2.59979625578436 2.59979625578436 3.1779458868114 2.59979625578436 2.59979625578436 2.59979625578436 2.59979625578436 2.59979625578436 2.59979625578436 2.59979625578436 2.59979625578436 2.59979625578436 2.59979625578436 2.59979625578436 2.59979625578436 4.18006080250649 3.26459823700284 3.13846362547094 2.59979625578436 3.07495913220232 2.59979625578436 2.59979625578436 2.59979625578436 2.59979625578436 2.59979625578436 2.59979625578436 2.59979625578436 2.59979625578436 2.59979625578436 2.59979625578436 2.59979625578436 2.59979625578436 2.59979625578436 2.59979625578436 2.59979625578436 2.59979625578436 2.59979625578436 2.59979625578436 2.59979625578436 3.08843871467039 2.59979625578436 2.59979625578436 3.04244381450743 3.02883382542909 2.59979625578436 2.59979625578436 2.59979625578436 2.59979625578436 2.59979625578436 2.59979625578436 3.03334130892695 2.59979625578436 2.59979625578436 2.59979625578436 3.35923288868612 2.59979625578436 3.00601590298794 2.59979625578436 2.59979625578436 3.32529133428012 3.31135537628347 2.59979625578436 2.59979625578436 2.59979625578436 3.04772504160026 3.32619170863699 2.59979625578436 2.59979625578436 2.59979625578436 2.59979625578436 2.59979625578436 2.59979625578436 2.59979625578436 2.59979625578436 2.59979625578436 3.23226733660521 3.00967619553112 2.59979625578436 2.59979625578436 2.59979625578436 3.02576765931864 2.59979625578436 2.59979625578436 2.59979625578436 2.59979625578436 2.59979625578436 2.59979625578436 2.59979625578436 2.59979625578436 2.59979625578436 2.59979625578436 3.34176463353204 3.25982382466975 2.59979625578436 2.59979625578436 2.59979625578436 2.59979625578436 2.59979625578436 2.59979625578436 2.59979625578436 2.59979625578436 2.59979625578436 2.59979625578436 2.59979625578436 2.59979625578436 2.59979625578436 2.59979625578436 2.59979625578436 3.64297008131791 2.59979625578436 3.06159220116022 2.59979625578436 3.48725331849201 2.59979625578436 2.59979625578436 2.59979625578436 2.59979625578436 2.59979625578436 2.59979625578436 2.59979625578436 2.59979625578436 2.59979625578436 2.59979625578436 2.59979625578436 2.59979625578436 2.59979625578436 2.59979625578436 2.59979625578436 2.59979625578436 2.59979625578436 2.59979625578436 2.59979625578436 2.59979625578436 3.14632375028407 2.59979625578436 2.59979625578436 2.59979625578436 2.59979625578436 2.59979625578436 2.59979625578436 2.59979625578436 2.59979625578436 2.59979625578436 2.59979625578436 2.59979625578436 2.59979625578436 2.59979625578436 2.59979625578436 2.59979625578436 2.59979625578436 2.59979625578436 2.59979625578436 2.59979625578436 2.59979625578436 2.59979625578436 2.59979625578436 2.59979625578436 2.59979625578436 2.59979625578436 2.59979625578436 2.59979625578436 2.59979625578436 2.59979625578436 2.59979625578436 2.59979625578436 2.59979625578436 2.59979625578436 2.59979625578436 2.59979625578436 2.59979625578436 2.59979625578436 2.59979625578436 3.1486359026078 3.19774625800259 2.59979625578436 2.59979625578436 2.59979625578436 2.59979625578436 2.59979625578436 2.59979625578436 2.59979625578436 3.19446987617811 2.59979625578436 3.17865863106762 2.59979625578436 2.59979625578436 3.07280994667388 2.59979625578436 2.59979625578436 2.59979625578436 2.59979625578436 2.59979625578436 2.59979625578436 2.59979625578436 2.59979625578436 2.59979625578436 2.59979625578436 2.59979625578436 2.59979625578436 2.59979625578436 2.59979625578436 2.59979625578436 2.59979625578436 2.59979625578436 2.59979625578436 2.59979625578436 2.59979625578436 3.78786211089396 2.59979625578436 2.59979625578436 2.59979625578436 2.59979625578436 2.59979625578436 2.59979625578436 3.20704156102309 3.17763575246582 2.59979625578436 2.59979625578436 2.59979625578436 2.59979625578436 2.59979625578436 2.59979625578436 2.59979625578436 2.59979625578436 2.59979625578436 3.45536050003636 2.59979625578436 2.59979625578436 2.59979625578436 2.59979625578436 3.38788451366808 3.03313128025029 2.59979625578436 2.59979625578436 2.59979625578436 2.59979625578436 2.59979625578436 2.59979625578436 2.59979625578436 2.59979625578436 2.59979625578436 2.59979625578436 2.59979625578436 2.59979625578436 2.59979625578436 3.09253880012922 2.59979625578436 2.59979625578436 2.59979625578436 2.59979625578436 2.59979625578436 2.59979625578436 2.59979625578436 2.59979625578436 2.59979625578436 2.59979625578436 2.59979625578436 2.59979625578436 2.59979625578436 2.59979625578436 2.59979625578436 2.59979625578436 2.59979625578436 2.59979625578436 2.59979625578436 3.16746079526105 2.59979625578436 2.59979625578436 2.59979625578436 2.59979625578436 2.59979625578436 2.59979625578436 2.59979625578436 2.59979625578436 2.59979625578436 2.59979625578436 2.59979625578436 2.59979625578436 2.59979625578436 2.59979625578436 2.59979625578436 2.59979625578436 2.59979625578436 2.59979625578436 2.59979625578436 2.59979625578436 3.12630467899536 2.59979625578436 2.59979625578436 2.59979625578436 2.59979625578436 2.59979625578436 2.59979625578436 2.59979625578436 2.59979625578436 2.59979625578436 2.59979625578436 3.08920714372086 2.59979625578436 2.59979625578436 2.59979625578436 2.59979625578436 2.59979625578436 2.59979625578436 2.59979625578436 2.59979625578436 2.59979625578436 2.59979625578436 2.59979625578436 2.59979625578436 2.59979625578436 2.59979625578436 2.59979625578436 2.59979625578436 2.59979625578436 2.59979625578436 2.59979625578436 2.59979625578436 2.59979625578436 2.59979625578436 2.59979625578436 2.59979625578436 2.59979625578436 2.59979625578436 2.59979625578436 2.59979625578436 2.59979625578436 2.59979625578436 2.59979625578436 2.59979625578436 2.59979625578436 2.59979625578436 2.59979625578436 2.59979625578436 2.59979625578436 2.59979625578436 2.59979625578436 3.04596543434785 2.59979625578436 2.59979625578436 2.59979625578436 2.59979625578436 2.59979625578436 2.59979625578436 2.59979625578436 2.59979625578436 2.59979625578436 2.59979625578436 2.59979625578436 2.59979625578436 2.59979625578436 2.59979625578436 2.59979625578436 2.59979625578436 3.13327665589051 2.59979625578436 2.59979625578436 2.59979625578436 2.59979625578436 2.59979625578436 2.59979625578436 2.59979625578436 2.59979625578436 2.59979625578436 2.59979625578436 2.59979625578436 2.59979625578436 2.59979625578436 2.59979625578436 2.59979625578436 2.59979625578436 2.59979625578436 2.59979625578436 2.59979625578436 2.59979625578436 2.59979625578436 2.59979625578436 2.59979625578436 3.09168813019347 2.59979625578436 2.59979625578436 3.29056662479942 2.59979625578436 2.59979625578436 2.59979625578436 2.59979625578436 2.59979625578436 2.59979625578436 2.59979625578436 2.59979625578436 2.59979625578436 2.59979625578436 2.59979625578436 2.59979625578436 2.59979625578436 2.59979625578436 2.59979625578436 2.59979625578436 2.59979625578436 2.59979625578436 2.59979625578436 3.48037588270895 2.59979625578436 2.59979625578436 2.59979625578436 2.59979625578436 3.17879938663296 2.59979625578436 2.59979625578436 2.59979625578436 2.59979625578436 2.59979625578436 2.59979625578436 2.59979625578436 2.59979625578436 2.59979625578436 2.59979625578436 3.13157995423547 2.59979625578436 2.59979625578436 2.59979625578436 2.59979625578436 2.59979625578436 2.85685819631722 2.59979625578436 2.59979625578436 2.59979625578436 2.59979625578436 2.59979625578436 3.06791717975771 2.59979625578436 2.59979625578436 2.59979625578436 2.59979625578436 2.59979625578436 2.59979625578436 2.59979625578436 2.59979625578436 2.59979625578436 2.59979625578436 2.59979625578436 2.59979625578436 2.59979625578436 2.59979625578436 2.59979625578436 2.59979625578436 2.59979625578436 2.59979625578436 2.59979625578436 2.59979625578436 2.59979625578436 2.59979625578436 2.59979625578436 2.59979625578436 2.59979625578436 2.59979625578436 2.59979625578436 2.59979625578436 2.59979625578436 2.59979625578436 2.59979625578436 2.59979625578436 2.59979625578436 2.59979625578436 2.59979625578436 2.59979625578436 2.59979625578436 2.59979625578436 3.14773248614781 2.59979625578436 2.59979625578436 2.59979625578436 2.59979625578436 2.59979625578436 2.59979625578436 2.59979625578436 2.59979625578436 2.59979625578436 2.59979625578436 2.59979625578436 2.59979625578436 2.59979625578436 2.59979625578436 2.59979625578436 2.59979625578436 2.59979625578436 2.59979625578436 2.59979625578436 2.59979625578436 2.59979625578436 2.59979625578436 2.59979625578436 2.59979625578436 2.59979625578436 3.34680674814643 2.59979625578436 2.59979625578436 2.59979625578436 3.41035805204073 2.59979625578436 2.59979625578436 2.59979625578436 2.59979625578436 2.59979625578436 2.59979625578436 2.59979625578436 2.59979625578436 2.59979625578436 2.59979625578436 2.59979625578436 2.59979625578436 2.59979625578436 2.59979625578436 2.59979625578436 2.59979625578436 2.59979625578436 2.59979625578436 2.59979625578436 2.59979625578436 2.59979625578436 2.59979625578436 2.59979625578436 2.59979625578436 2.59979625578436 2.59979625578436 2.59979625578436 2.59979625578436 2.59979625578436 2.59979625578436 2.59979625578436 2.98900452407651 2.59979625578436 3.06332944846279 2.59979625578436 2.59979625578436 2.59979625578436 2.59979625578436 2.59979625578436 3.11870604035815 2.59979625578436 2.59979625578436 2.59979625578436 2.59979625578436 2.59979625578436 2.59979625578436 3.02276451142146 2.59979625578436 2.59979625578436 2.59979625578436 2.59979625578436 2.59979625578436 2.59979625578436 2.59979625578436 2.59979625578436 2.59979625578436 2.59979625578436 2.59979625578436 2.59979625578436 2.59979625578436 2.59979625578436 2.59979625578436 2.59979625578436 2.59979625578436 3.13790827944038 2.59979625578436 3.15933867912396 2.59979625578436 2.59979625578436 2.59979625578436 2.59979625578436 2.59979625578436 3.22256664660478 2.59979625578436 2.59979625578436 2.59979625578436 2.59979625578436 2.59979625578436 2.59979625578436 2.59979625578436 2.59979625578436 2.59979625578436 2.59979625578436 2.59979625578436 2.59979625578436 2.59979625578436 2.59979625578436 2.59979625578436 3.09559387004943 2.59979625578436 2.59979625578436 2.59979625578436 2.59979625578436 2.59979625578436 2.59979625578436 2.59979625578436 2.59979625578436 2.59979625578436 2.59979625578436 2.59979625578436 2.59979625578436 2.59979625578436 2.59979625578436 2.59979625578436 2.59979625578436 2.59979625578436 2.59979625578436 2.59979625578436 2.59979625578436 2.59979625578436 2.59979625578436 2.59979625578436 2.59979625578436 2.59979625578436 2.59979625578436 2.59979625578436 2.59979625578436 3.08078529881836 2.59979625578436 2.59979625578436
Manes.06G105000.v6.1 4.51513624047877 3.70064765159346 4.03708300553585 5.21518727782111 4.26829661204843 4.27229966089844 4.35331225138025 3.9219253368501 4.21367530847029 3.89462144677541 3.98339520397864 4.19241878072954 4.01598277474177 5.96978765541018 4.17973746317964 3.81953854029705 4.35768491650944 3.80123086013542 5.74191609157512 4.15669568736146 3.93330581446344 4.45498256522445 3.64593111037093 4.92696844060189 4.24138412999339 3.58052694302842 4.50233218812865 3.20900055990681 5.12983666350516 3.64219309454911 4.99458130695234 3.49600148751274 4.06471720172665 5.04458812736055 3.79344026531715 4.14470553320777 4.68775831137049 4.05445726499457 3.91152548879852 4.2613320226964 3.83619006804271 4.74219179435535 4.19564579909757 7.14396956102351 4.01877022318174 4.02422064017721 4.5541244778177 3.81420554761704 4.47427561241901 5.33295205340289 3.72125054226671 4.66900684311993 4.33030496627757 4.64380516639552 5.17223650721223 4.31952733684816 4.66747888701758 3.72763771818756 4.52197096483781 4.43429585854745 4.25893962351384 4.5409051926022 3.81153240774204 2.59979625578436 4.10998502064306 4.07798381810461 4.1428625820174 3.61176125378992 5.09761026627016 4.37218300504224 3.91911997008639 4.50382081435825 4.36047793394832 2.59979625578436 2.59979625578436 4.53439994614756 5.07210904703815 4.38991045735154 5.25660826372988 4.74609293024867 4.3096638976182 5.01281322149985 3.96671037979723 5.59318249332579 4.26018185025389 4.07872003427483 5.76875000786194 4.48022717817524 5.34372171228959 4.85996017511739 4.00876840603554 5.23807669796434 4.28567583028864 4.88287068406268 6.50522654805199 4.6469170582252 3.40671103459315 4.2049777930969 3.85652012136787 4.55703356601824 4.86249931224276 4.27534890653973 3.99291232590768 4.05628727341345 5.89057866898297 5.04967364685025 3.72290173601887 4.25188458821288 3.51918818583208 4.56813475368945 4.36297809782307 3.70923438673871 4.39906394364056 3.27950361820524 2.59979625578436 4.59493369511658 3.86679715163419 4.11215830973098 4.40147681546341 5.37647986112798 4.57899587178537 4.36532448931305 4.51971342403433 3.96837784396383 5.04691240761085 4.91098359372659 3.86157560799769 4.58685620751371 3.9016924230135 5.70743609237722 4.01359721726879 4.6304344826418 3.7641845072176 4.48911509012192 4.23550654235681 5.24062733933595 4.64027177841435 4.06754010972667 4.23581806944651 5.65453551031234 3.77288014353904 4.54709622004701 4.34692886030907 4.61442072623842 4.38603892073925 3.95542418569268 4.22686282756026 4.69803003091228 4.384246379188 4.9128248976036 4.90387630851397 4.16736727768069 4.60988650589247 4.6679855759313 6.35648412534259 5.29861218440688 4.14959984514453 4.18642891852681 4.11259858698007 5.50773733259874 5.26731212378248 4.56665327697094 4.53597128754491 4.49056645997474 5.73328967660593 4.64436472605584 4.40884519426515 4.11170378175604 2.59979625578436 4.98546875759066 5.24436644142251 4.53971747184755 4.45104021527146 4.57708880721616 4.271908041176 5.11025427514525 4.04177189388811 4.99798424285154 4.21492877027311 2.59979625578436 4.24912759640729 4.49662278910383 5.02679574924213 5.01796876041085 5.26433165589845 3.96126266540522 4.7530005444262 4.52278733217556 3.66369345014556 5.41626737335429 4.88509059412479 4.55278907490517 4.58767334559151 4.36868048377418 5.06151673436031 5.39972152427682 5.52375586207254 5.01635219069433 5.49077248353223 4.82707117098126 5.78792141439266 5.53758490098185 4.30388315148822 4.92375973574332 5.11290992312861 5.3724898284194 6.17057412973115 4.19354145702019 4.22841620926384 4.62931901632767 5.75058685078598 5.46602766962481 4.94138318637343 4.18992841586982 3.90705622067467 5.11729748978329 4.12146860080129 4.35864043070575 3.77728265014896 4.61249334928777 5.27832025761388 4.92383745183027 4.35236476887716 4.72699578887085 5.4178051601104 5.25938930473706 5.9034565528042 5.12233771907437 4.72669514704258 4.41897611658557 5.32788490921432 4.26700297788997 4.10877429446329 3.56420162476325 5.23756969928787 5.12805814131496 4.63382621249687 4.89938117301574 4.44974705565716 5.24510814708616 5.76564514088318 4.56891313494537 4.98871788767113 3.97856062878914 4.27393989488006 5.10685984067387 4.81664226026215 4.70962313407106 4.78329116618097 4.68538745603785 5.04669394627697 4.55978999932429 4.16341129940291 4.13016278461065 4.66660103986966 4.81366704414057 2.59979625578436 4.27904251725738 4.31727717144115 4.60506504488175 6.38269487191165 5.19247410384954 3.89728655961173 4.52496901243358 4.67358808648919 5.2375907851813 5.14538887901114 4.24231585157393 4.64217634894923 4.48791637068455 5.1594204704521 4.60050886770606 4.08800333111195 4.69960266016551 4.15473105645866 4.610047012388 4.27276410264033 2.59979625578436 6.28645299342587 4.4918170914982 4.9056195334128 5.31733144981993 5.88167694859087 4.70441853966502 5.15505611738613 4.30983489026463 6.22365507932056 5.70102602546102 5.21173390017688 5.25444879057991 4.66994641742936 5.68047487218614 4.43754659059162 5.3035656059405 5.13340005262467 4.39654717270036 7.51065747798419 5.16155313479842 4.96508744380612 5.44415689201416 4.67553616607675 5.69507368962992 4.49085933145692 5.18912451886101 5.87302457442932 4.88700057731564 5.54637234914945 4.77897094289441 4.07496338303498 5.1200508232889 4.76767332618809 5.6312377008347 4.67072981947184 4.72240587055941 4.99902351738656 4.71222835391965 5.41404269219204 4.76492763134253 5.12148230517195 4.31184599183459 4.99383113125487 5.57923397634073 5.03396929136894 4.9262852891601 5.5873058742471 4.83751434430075 6.06988053379792 4.75038861617068 4.91473236433421 5.27270008465956 4.55346560060422 4.63037770929603 2.59979625578436 5.08272369960407 4.20480035900446 4.81566085267146 3.97556743876879 5.40816435867822 4.36348536507496 4.45245784856164 4.07742224444578 2.59979625578436 4.58325948049007 4.18158490779625 4.46522792227272 4.81857396468041 5.27487038899457 5.10373223794013 5.0382462279779 4.81023306231484 4.54583247116659 4.98125047910188 5.72670738837809 4.41263823865059 5.07473440605987 5.08604509054265 3.90494635897467 4.71873589324525 5.17451561745485 5.03948265829713 4.39734045192894 5.24046203697303 4.28166872174306 5.31403591866621 4.70493072815731 5.04125635819223 5.2549520174847 5.18552998075209 5.04655056127196 4.72787563340901 4.91614637432934 6.09141901323645 5.47122015417998 4.73466146465086 5.20492721697171 4.8685216108005 4.76751891624783 5.44893170772249 4.91516355464962 4.23542959364839 4.82462311551209 4.36692166376586 4.5373773801108 5.66335781340216 4.91579978931395 4.93267775807833 3.90538445087461 6.153930441049 4.73410758352832 3.94202625470269 5.27023687494268 2.59979625578436 5.02410283188328 2.59979625578436 5.41360630013026 2.59979625578436 4.92173369918987 4.9505907516146 5.00756254076278 4.62999287782196 4.24993737807668 4.1780859178021 6.5155840898472 4.99436177997352 5.3467055564971 5.45930889361072 4.45652263804152 6.25607774242787 4.68922293402145 4.38064499079786 4.05092012482805 4.43003679155262 5.33178365909416 5.40976869087692 3.52428154965526 4.51792375428807 4.29953123061593 5.30876459668075 4.34322746085301 4.55038216085847 4.44096595307516 4.65078508708287 5.77989720229497 4.56316275793654 5.31102048168444 5.11858066793835 5.30149144569344 4.92727210150403 4.54340742320021 5.03062597822267 5.19782364236871 3.90464873977202 5.92281142824663 4.4402791381702 4.65983594743976 5.22131947500438 4.71246434225793 6.22083522467875 6.01877226135086 5.50434504092677 5.35168402902803 4.58120546137754 5.93142327920218 4.77691364228542 4.3655324545693 5.10257590699794 4.72847712096837 5.6191931138472 7.02538109345283 4.81324694163309 5.19750049808714 4.38522822348042 6.58966973540293 4.41942853873475 4.21859487092253 5.18515750933885 4.44861240715221 5.22001857275817 5.14023381981148 4.90190547473788 5.39046696025534 5.37746177120419 5.32865296384812 4.13891868504202 4.67227836650592 5.34274434946941 4.94313683156339 5.79981324198939 4.8346915290501 4.19708872036202 4.5394411900954 4.40541472262617 4.39128004036804 5.00852165908514 5.56130830136916 4.67930475708038 4.24422088406746 2.59979625578436 4.80852531591027 5.46172138492603 3.58892620692437 4.80828884730454 3.65031655402159 6.18266427066711 4.59837302260613 3.73972313281026 6.3811581025713 4.25462983397781 5.55849082178315 4.92900610185089 4.19439482328521 4.52123656676114 4.31187358668697 4.99697895446244 4.08602949628016 4.22952240881057 4.32762918515528 4.63549064566177 4.8617109689737 4.39510104592259 4.73283528156624 4.87697591926047 4.17376676937537 5.44016184115979 5.31661848232203 4.58539686869404 4.61906616741554 4.20621992409158 5.46958008311896 5.12009658127505 3.83050492617519 4.0313107325907 4.29618547254373 5.51034536306555 4.54867696143956 4.56278265352659 5.11214446248965 4.54589820248288 5.53007248720465 4.63394437939652 4.44412585400542 4.35613533911391 4.56379298340159 5.9589947295929 4.75455922703715 4.55675022863163 4.65450203873399 3.56037036349483 4.98241677951722 3.89221999526132 4.93339086490696 4.78833254050331 3.66545625792225 5.00801926184804 4.87346517633897 4.20044154510195 4.44325990587649 4.44338149785107 6.42055885995233 4.56514379325141 4.19101250511164 4.64004798633428 4.44343943182173 5.43704011210261 4.67603057894539 3.97494353335226 4.58674502085752 4.14473727372761 4.9554185693584 4.89282057395534 4.30483835102731 4.41650519238326 4.51852883434965 6.18659121697296 3.97414549722241 3.61637548253596 5.20761261486525 5.05652433038073 7.09034149650657 4.54388528810735 4.1731699238206 4.05677849293934 4.05953771261038 4.98001963077795 4.92509514804924 4.49288948952047 4.39498629146805 5.13079605536206 4.46248781686641 7.29708865548002 5.16779851801175 4.62906743223544 5.43846308275631 4.66811710595173 7.64071814229223 5.62976026243293 4.25462243465365 6.27545559265181 4.06951797389946 7.05075367078034 5.65708165137556 4.2161612464992 5.04607214570066 3.75950738938113 4.49766768317292 4.69415097488978 4.07222534843677 4.569313792063 4.38842282619539 5.44435158063328 4.5499871313522 4.1777396243841 4.11721428326127 3.95540856618768 7.89745683444876 5.91198775948135 3.71287232000139 5.48177531254079 4.79954047840938 6.73250634244406 4.46534611123475 5.03637985248684 5.13499367208394 4.15470628938915 6.23705163896251 4.08572846250385 4.70080269948631 5.79997574233133 4.72448216825056 7.00036371384219 6.39461503239156 3.6888404671252 4.86192366656367 4.45690716772912 5.27769553279446 4.86526426534467 4.16372169111882 2.59979625578436 3.79868594700344 5.36516286878706 4.94213441455714 4.65453403509598 4.92368109265206 5.13811809646124 6.47143747817327 5.18620522892672 4.47653973438238 5.21631662540804 3.59736818850564 4.88869387524017 4.98574003949392 4.90634218050223 6.14339836509943 4.12953068130464 6.65712584293944 4.54103860342297 6.25954846100114 5.79865366993574 4.40711821045092 4.94770564618983 4.81348619862974 4.99552822400766 6.14587883325289 4.04222186891198 5.94718027798479 4.39453903412628 3.99482307145611 5.02950116362147 4.24223773573394 7.74891171714694 4.54970444987771 4.60202032608524 5.23893746322114 4.56722899663299 5.3740693631841 4.60854565494097 3.98081098457166 5.66832519039415 3.3686302546408 6.0264734027249 4.23798872064255 5.53517377705866 4.67496821850876 4.19859064216005 4.9424763205101 5.37015230972081 4.10371469290855 4.65313198957308 6.61018331621496 4.71481696649864 5.44923818193567 5.10476524687576 4.36033210604459 5.04284729582669 4.90468998775026 5.83695794489236 4.78109513777174 4.48365474939977 5.15256480085627 3.98146680984878 7.34456245525799 3.97993272338895 4.53740650345532 5.57788895810935 4.38254040709331 5.63427047543674 2.59979625578436 4.65187316461291 2.59979625578436 4.20728187979744 6.5943767719079 5.46680709007916 4.77679392947842 5.22218926503642 4.61712403889502 5.56864812409918 4.38693887252691 4.44445085305624 3.92301233965224 5.0604398450194 4.45959692427382 5.19042978614947 5.42068009679191 5.07137521227475 5.05211220512737 6.39777766601582 5.65381662852446 4.51025954635073 4.71199249868173 4.48419206145898 6.13153733692827 5.12767828846442 4.79376191235955 4.68096698377112 4.81609410129697 4.10003054349869 6.60595712705436 4.84338711233038 5.00556898226919 4.87471527282959 4.97547470242514 4.90885278652418 4.24853291030848 4.97770195845779 2.59979625578436 6.69204785282816 5.6772726195651 3.70954315675184 4.60195128671307 4.03220279342584 7.39921623820019 4.40336489770596 4.83906983577888 5.33492435115539 5.61088024143791 5.93464057215265 4.28845683756932 4.66834383822364 5.6830497419755 4.14335558202267 5.69425912617259 4.15344038656613 4.6336691793727 5.41426132005201 4.44578695108437 7.53340366661021 3.82188759393335 3.95129183154967 4.31725692131951 4.44623941549755 8.79209827221563 5.01007045328116 4.46995122641455 4.68822571905036 4.40215170954046 6.10256490817096 5.41960803016612 5.22603042824775
Manes.06G105100.v6.1 4.78396417104763 3.70064765159346 4.87665219905209 2.59979625578436 2.59979625578436 5.39909884186497 3.15816018115106 4.71814051372388 3.49376837325421 2.59979625578436 5.53054114029116 4.42634021840582 5.21840690105768 4.79959751807212 3.87071312468724 5.47243169229494 3.65499577699941 5.05673170833259 4.06282315022221 4.15669568736146 5.00458489337141 3.25601641733816 4.82304080604004 3.56007187972487 3.36517982117798 5.6211474098921 3.3913280554543 4.3345954139311 3.78836439742839 3.12942703094249 5.80925801674118 3.8483672408052 5.43836735255108 3.61722718869772 2.59979625578436 5.48331985768549 3.70972850317257 5.55746516550134 4.40028234882696 4.01109846268407 5.54922800657294 3.48818612228433 4.97587766766359 2.59979625578436 2.59979625578436 5.3230167598516 4.07374714679353 4.71199234508503 3.7682858115686 2.59979625578436 5.02511227048881 3.25791388366613 5.18915410009932 4.60497989385875 3.58452961246909 4.52194924810261 3.6109959391733 5.07194221486849 3.24813913044745 3.78233420279048 4.6255889891518 3.87978480580529 5.10782152716007 2.59979625578436 3.81291009417644 4.30833757673067 3.39839961501261 4.77351046497194 4.02336069450757 3.52675278103515 4.87496371871707 3.79836026134918 4.59784073227263 2.59979625578436 2.59979625578436 5.53699518640041 3.33639421091845 5.40653248777264 4.63768944548833 2.59979625578436 5.1505581974321 3.48717057272481 4.53869970339601 4.07605613454701 3.30853211464194 5.66597697331783 4.22080656398757 5.14537924410774 4.24414073929696 4.29401906220645 5.27435368116796 4.51920321945192 4.87783411905531 4.37759601016739 2.59979625578436 3.40126091377021 5.43933976436856 3.19285832138037 4.69747465250764 3.73479306234231 2.59979625578436 4.78362963886863 3.90879471249442 5.11213816228719 5.12862405186618 3.11766270619839 5.06882910273135 3.79813600253126 4.86785619195921 3.34271822740328 3.09842035462182 5.19109869319025 3.37357534952051 4.68793436194636 2.59979625578436 2.59979625578436 5.74961430474793 4.30346923398731 5.3049322589773 2.59979625578436 3.43756941520291 5.094019107454 2.59979625578436 4.97851634131823 3.72218964167427 2.59979625578436 5.52057363001929 3.21516294932886 4.73248058554761 2.59979625578436 3.61868305960293 3.42111300273466 4.00828936596798 5.27174771346872 5.0938900785733 2.59979625578436 6.6590308645875 4.06754010972667 5.1504027586617 4.49565610283801 4.96674376017214 5.77783454049214 3.79303507615621 5.44161119700227 4.3279436431914 3.29604671878417 5.31263408547549 3.24166522631322 5.68685333496535 4.9128248976036 3.8700181854824 5.77728783096498 4.03763218464974 5.17678001902386 4.56175461082828 2.59979625578436 4.70629492746221 3.4487476336749 4.69881519503097 3.48059009761494 3.17503269450207 5.33319485427098 4.35434063218559 5.26607555431289 3.83796591237887 3.33191960041971 5.45382460909342 3.64350395697762 2.59979625578436 3.91202609380886 2.59979625578436 5.4710030598959 3.75268355076772 4.80151313206529 4.64735506476251 3.06457845309048 5.11063395286818 4.71516168458026 5.06583120487056 2.59979625578436 2.59979625578436 5.81593689904003 3.78422925139982 5.15763402360162 4.10338040539752 3.34647505545364 4.85624491491349 4.20470827654308 5.10150832677703 5.1893985179319 3.09391014913098 4.75735020121188 5.46945653052012 4.36868048377418 4.91868163383321 4.65410343441947 2.59979625578436 5.33211302485119 3.92440086533052 5.74341178120082 3.69283169022679 3.11468408518749 5.16048036698325 3.48529138983509 5.35930577784675 3.321338580523 3.0725295882055 5.0541892294695 3.90169162498056 4.75735623715264 3.90388365739631 3.11572183528983 4.8409613609387 3.99290438136976 5.5867180321611 4.6094984207677 3.69953468483178 5.47215943159392 3.77728265014896 5.32012412804304 4.05400638170669 3.5424647413453 6.22877327624682 4.16591941682008 5.90809757269919 4.29336931195171 2.59979625578436 5.26012772397432 2.59979625578436 5.55256349989945 4.2876448546467 3.40474794282282 4.55228589297639 2.59979625578436 5.6923510041629 3.86206098365279 3.05800329061214 5.09647008331001 4.00536962002532 4.88864651551814 4.2292696822675 3.60068947668391 5.59652453844107 3.64407670953844 4.93392705640277 4.13362108074398 3.57769357505133 5.73772373729328 4.432060587107 5.70424005460037 3.51862563651096 3.23218886600296 5.27175086068063 3.65682633054295 4.86473482241172 4.09152716741015 2.59979625578436 5.38736995794378 3.53421281753572 4.83172882848593 4.21027499894845 2.59979625578436 4.11646012616742 4.15328094617112 4.86137107220752 4.08725976475088 3.95531090289148 5.14460399130957 3.35176661093158 4.53314290254538 4.17944863868726 3.68464331108315 4.73276408121695 4.02691980130492 4.67471330868919 4.10596078426959 2.59979625578436 2.59979625578436 5.05093769552864 3.05198833785288 5.6303262665733 3.65244182252435 3.57019064334041 5.60481682665462 3.73159039278313 4.1256393603863 4.08487932790163 3.08773589500831 5.50426251213285 4.10761861752388 5.19908392417808 4.19772341778598 2.59979625578436 4.66383893345196 3.34567679932435 4.98959026293222 4.04816312576133 3.2892755442546 5.14697052697192 3.58401163972517 5.31096763818366 3.64106149683456 2.59979625578436 4.57380922416177 3.56674635887428 3.79469870865205 4.07463260101815 2.59979625578436 4.93058410737758 3.79327768619068 4.28550640542332 3.37143112947888 3.19774625800259 4.29678501363113 2.59979625578436 5.08615403246857 3.87592867535044 2.59979625578436 4.82381209241807 3.9547866164985 4.99383113125487 2.59979625578436 3.41312046559163 5.265107817263 3.94339026023944 5.70557499913915 3.77853098325696 3.08857273903009 6.02354286599583 3.56947755124733 4.61281420364149 3.14710624753656 2.59979625578436 5.13743083605941 4.02281133458738 4.81566085267146 4.48334215049261 4.42103653890399 5.3305677802461 3.95170531752831 4.37543937757723 2.59979625578436 3.51261602950284 5.49529355336387 3.40503430776885 5.03333097105862 4.03626264186206 3.26109012879803 5.0847362098959 3.52058092152185 5.39182518729077 3.88724372928017 3.55707684656612 5.75355408872243 3.86008212595198 5.14566792873127 5.12776680041668 3.93985863525357 4.33073575499059 4.11209091169056 4.77102660503286 3.5757082350106 2.59979625578436 5.59738492186848 4.93935210009952 5.63650290763404 5.02022277692358 3.31762165171637 5.99745724956129 4.1237901749617 5.47110842745166 4.70477102645547 3.91103305147773 3.09519307076167 5.71798054537232 4.51932193715137 4.79422742047452 5.24159536149282 3.02689750774351 4.96154720375339 4.62296677775467 5.39654383745453 3.50011492906526 3.11136320296335 5.1137929109278 4.10801572368445 5.27810732255236 4.30773235862993 3.26768129077464 4.9181193550228 3.13906168656558 5.53260901940399 3.45810852995427 4.03287503074016 5.06291694101455 2.59979625578436 5.1754291472014 3.74131845920121 2.59979625578436 4.5478334376775 2.59979625578436 4.00586041866315 3.57041299923972 2.59979625578436 5.3117967921457 3.98434059593289 5.08982709406433 4.3654387363212 3.73805869531567 5.3219368766005 3.90786300452943 4.56524049308941 4.18388990769175 3.23107304392998 5.20491114561963 4.24250336522236 5.43309419886595 4.18858767721428 3.13125931646859 5.15196441695751 3.5901497985518 4.99127032399195 4.57391303216029 3.66234613278062 4.56264893206608 3.50203005288194 4.6300901036741 4.98616273214968 4.22259564920708 5.34525956447136 4.66707046195628 5.25872973813335 3.26470865579439 2.59979625578436 4.65983594743976 2.59979625578436 4.86676461493404 4.34730646413874 2.59979625578436 3.89727676803837 3.10140652150073 3.39871373980224 3.14267566082531 3.19302232415317 4.11623860520924 4.04264053925947 5.00025699897251 3.78379361415949 2.59979625578436 5.10178301650778 3.07216302101005 4.33456765593917 2.59979625578436 2.59979625578436 5.4976212684045 3.3283933415263 4.6122197143663 3.43532346854083 2.59979625578436 3.7714153316878 3.13776652946732 4.3213031355079 3.77039983880998 2.59979625578436 5.06924939602204 3.19560163765469 4.60559385058802 4.80129134518224 3.63807990455992 4.79313471766151 5.23374250663091 3.13091120944092 4.8605239106468 4.59939355490004 2.59979625578436 5.43536734089686 5.15536661930526 4.62618026646727 4.56220737271307 2.59979625578436 4.7856331500858 3.04931507854715 4.69013937488399 2.59979625578436 3.09344190010374 5.04129399128665 2.59979625578436 4.80725427138208 3.71885506342396 3.32485930650937 4.34536660017647 3.79323834796597 5.05256499339363 3.35007378670469 3.53428471141661 4.74793963322367 3.67046185959629 4.83802268116929 4.23244465111656 3.77700890312273 6.25970390925741 3.40715420382606 5.53467558815045 5.22641838034157 3.50321857761277 5.06089600732986 2.59979625578436 4.39007273838552 4.18367620562526 3.11793268627682 5.17374065621429 3.74796718280077 4.76611016606076 3.52325764568153 3.13899408145671 5.03462988673596 3.90312629524332 5.43613964458649 3.82616644787739 2.59979625578436 5.67430168485138 3.87765682554421 4.60039041216407 4.38713898327236 3.37725547101701 4.96978980648915 3.69007444965449 4.95483539097723 3.30442840010922 2.59979625578436 4.86260966489813 3.93939102616413 4.73687828604043 3.53701673775558 3.60655312067859 5.34767096080957 3.94461003079951 5.13490396250458 2.59979625578436 3.20753853820288 5.67252525182768 3.31107187306906 4.92229256405774 3.36210465489817 3.3587333930702 5.58413440648029 3.62020516977015 5.5144024530917 5.68887916190342 2.59979625578436 6.19714962798221 4.16132324754283 5.18798299756966 4.23366688163413 2.59979625578436 5.38634005975734 3.70691085949112 5.50505001887974 4.18443423071714 3.42095857459416 4.85986424825751 3.87406173053551 4.96386557128774 3.82630255730492 2.59979625578436 3.19473572649359 4.85701591449194 4.34824872592933 5.17871230316181 3.78669727175961 3.13901363613911 5.26194089402418 2.59979625578436 4.66811710595173 3.95292780955775 2.59979625578436 4.88500434122732 4.07673701690803 5.23690904472717 4.38275651510986 3.21419104749459 5.4130435930588 4.55277631644368 5.04671032685553 3.31295268164799 3.60066604531036 5.27435119509004 2.59979625578436 5.38514868841553 4.00751307854826 3.88623625463831 4.60499491105804 3.82930344203147 4.89772175129217 4.4904797026605 2.59979625578436 5.56567870842557 3.31429537738927 5.60598631885858 3.3217847703779 5.1761890434456 5.84020570010398 4.52163361564284 5.4943512323323 5.77024645664773 3.56365075137554 5.54329250221598 3.37017545708318 5.11340223561973 4.2039632352587 2.59979625578436 5.49536641471847 4.7194848954839 5.00837984119769 5.51859100383493 2.59979625578436 5.92736043164904 2.59979625578436 4.57795743919968 4.47587490570036 3.73658898751313 5.22015874553754 4.40521199775624 6.08526831458636 4.91466211411522 3.47486106856339 2.59979625578436 2.59979625578436 5.05007153551782 3.51082790168131 4.98574003949392 4.90634218050223 3.88503860751361 5.10096651016756 4.46028077772416 3.51929516966729 5.59967726685854 5.15576601337077 2.59979625578436 4.94770564618983 3.72038508042579 5.60949000446422 4.25857269511336 5.65205194754882 4.13393462046918 3.6382269395015 5.74248811412561 4.03378337133462 5.07111080594287 4.16738558722316 3.78005305080069 5.31443843322552 4.15826200431169 4.93655993111362 4.64699933417063 3.25006177786541 5.50039802093363 2.59979625578436 4.3886035672289 3.93823011671863 3.32868425701424 4.53060712814075 5.35563602546251 3.45570349174585 4.43320452716322 3.71886684136737 3.29644996195684 5.65273130772304 4.13342887038149 5.47867392812641 4.20483192097211 3.71233388196536 4.86964598017146 4.05500280587326 5.2904013056263 4.03653832587842 2.59979625578436 5.47880593830052 2.59979625578436 5.15315468213506 3.15454793880454 2.59979625578436 5.34281363456388 4.48451869500717 5.30500529060868 4.44264531622541 2.59979625578436 3.98509299291127 2.59979625578436 3.61482800661992 2.59979625578436 2.59979625578436 4.62690260600534 3.72521322644438 4.56147871684152 3.73144554285709 3.71941409076848 5.50216367358141 2.59979625578436 5.54285914193448 4.62392789488397 3.059035661787 6.75747721307949 3.77317512885647 5.47702660488716 4.88543292755243 2.59979625578436 5.22695408413075 3.3044068221996 4.24432247114349 4.60785859812412 3.84185510846805 5.60385055054108 2.59979625578436 5.12292951098428 3.84194986125449 4.45053304036288 5.31407876235584 3.97308342342811 4.72413198109715 3.95359024936194 3.64146810251771 4.66510889959329 3.44930817813875 4.82273394555155 3.15448378042256 2.59979625578436 5.52904929137931 3.89918274348928 4.2567115563102 3.68674262044617 3.37561084007314 5.49766225526165 3.66080876992859 2.59979625578436 4.28927719786345 3.11287055727565 5.21845596246065 2.59979625578436 4.777410855071 3.20730882339491 3.55618799594527 4.39302346921139 3.14365100473681 5.18374802559925 3.55423144868542 2.59979625578436 5.44147499215493 3.56888036552917 4.59254018120618 2.59979625578436 2.59979625578436 5.36834235766507 3.66059356103635 5.47238089447499 4.90393905241348 2.59979625578436 4.12147217415274
Manes.06G105200.v6.1 7.04229752079213 6.54260640607089 8.56549712656167 7.07251145828449 6.89046109907373 7.07381989347651 6.7092191515085 7.33619682305806 6.23491624898356 6.72426615812588 8.11220380618182 7.6084406331361 8.04560017179157 5.69762393728971 6.76295714477523 7.52974959246013 7.07405860718281 5.91877398561206 7.35692104715201 6.4401299737698 7.17155805898597 6.309014839821 7.82476799867641 6.66508270979993 6.59174088744286 7.40169397454887 6.43527743187142 5.90160804921162 6.30604175205766 6.77187954715411 7.26739277423287 6.98378110310974 8.16568633640657 6.42722294271983 6.87302530234071 7.48445351638502 6.8391627619426 7.99733593564262 6.84680855428974 6.97435846541341 7.24280634983146 7.40650336335884 8.17966022118517 6.75374885584066 7.37000960782211 7.8030772500932 7.36199697358101 7.39745500514529 6.90867384958676 6.61041900418993 7.29887814814168 6.14250358165399 7.88869721044786 6.84974123226697 6.50751092356594 6.95274874903898 6.97535944061753 7.21221660697593 6.59101687219564 6.89001015984444 7.94085192555674 6.98217718772106 7.49528067044719 7.5156854989389 7.3865967463427 7.39289800016753 7.56326500050639 7.41246195810267 6.67415200458878 6.55065748995839 7.27905186209301 7.2893327714282 7.67360862590199 6.86478059547217 5.37935167739317 6.88887876710524 6.65216422121487 7.19452731850844 7.28325764534557 6.76871723216914 7.6202888641669 7.42338892983114 7.54528578083269 6.93732819743843 7.29163014808802 7.99526926513828 8.10471310306189 7.5759604016362 7.09960217612601 7.24098670978833 7.0845856087492 7.01934439647067 7.3641714586387 6.64988070138492 5.6713578930303 7.42781341060114 7.40564828676513 6.49431317423467 7.64957517344748 6.49413002243483 5.73596496467515 7.46274214438397 7.34884193331596 7.51291502470604 5.89057866898297 6.35654102618971 7.28641587760479 6.66972047310916 6.62698301871687 6.61507771811772 6.41890152231803 7.47232194373507 6.85788168900789 7.44004201570648 7.41172583796575 6.26205431486038 7.52900459627475 6.97297734522693 6.97909132693642 6.43369320376432 7.07128800808834 7.18365518904181 6.85202361091993 7.84174178847006 6.61879319791467 7.03094957252885 7.99828738307403 6.32134198792933 7.36669609227085 5.78005465950469 5.92817185382962 7.47100782123845 6.74308934963425 6.73921708974354 6.8908048793116 6.0665301269794 7.00584337973792 6.81075642197729 6.93236511333867 6.42522989971071 6.79262007783438 6.76777957448873 6.68195277870654 7.58691203706622 7.12799663528461 6.44752431449037 7.59740359472185 7.12242803268384 7.33206174391142 8.03252886730749 6.71388750922698 7.31134285815577 6.56270269861171 7.24737910260147 6.45931340016684 6.5486883410104 7.86137870899526 6.63298013753513 7.18234427161498 6.15841346370721 5.79198959481359 7.38465578655552 6.98420391216808 8.00631329457994 6.76292109418573 6.69315569750181 7.05902060067114 6.4689414993067 6.05100434830062 6.62129065159853 6.15086743647988 6.95091603152638 6.58227876883769 7.50855093068664 7.53543482515855 6.48822547381681 7.64285076883635 6.57991940084479 7.3782057211988 8.25444887633543 6.96665222398213 7.51368971720964 6.98721861025854 6.8932510027318 6.79551950193868 6.82123024033639 7.33575367291467 7.38703185856179 8.20778616874532 7.29419079465676 7.38375353645622 7.61528627289405 7.13178202483923 7.03366669945078 7.43824359426247 7.05831188534737 5.73313268031055 6.79413453456916 6.83727174580433 7.08478321842064 6.47698135890141 6.16389294901516 6.9736860760962 6.64556344966524 7.51571473622629 6.289586527825 6.42468667696457 6.91307735767527 7.14202284040167 7.6180490235787 7.17355301203051 6.60217789604805 7.17508003443188 7.07296883492625 7.28285433968551 7.19332349177136 7.62026114089192 7.0388211242434 7.54602629300583 7.40947584494078 7.67617073917538 6.50500995354773 6.93097897602704 6.9096253821107 8.1440947018117 7.27673780775217 5.9034565528042 7.12061320626639 7.64988531671097 7.84496603195587 6.57485284617495 6.75447597018513 6.92495348193884 6.80211658696545 6.75231318431216 6.66650720581897 6.77107020656494 7.22693164111596 6.22707362400369 7.07678553987913 6.88983253992634 6.17689813308689 6.70044136879892 6.88222020979036 7.51665660022786 6.74231255702166 6.79617999069658 7.44377575508174 7.07322937224115 7.53973390328329 6.37309509366395 6.2841229501879 7.29494414909659 6.76039312758349 7.05704450592847 6.89231619208712 6.68309901941219 7.55801931228485 6.81680521743818 7.89720817095832 6.74764729880109 6.36754374676736 6.81322678990753 6.63249878638657 7.49598900478077 6.86492983014544 6.82663300749588 7.30032402793818 6.71790159736675 7.08773585023076 6.59337436529503 6.80298109501516 6.62807242345194 6.83166696355615 6.58051622464738 6.4800183607228 6.57778662442008 2.59979625578436 7.75215489752018 7.28533627423366 7.55467149515241 6.58595555307425 6.63050828710819 7.22267093235639 5.92110247526782 7.43354420483484 6.43436139329213 6.57053284368877 7.22551934495243 6.54568959623447 7.06604823115343 6.41139590220898 6.28837914405661 7.39302602863015 7.00719107129965 7.10640524369126 6.01524137222707 6.05756987398099 7.06148740853754 6.5967055513236 7.29905345606692 6.36757203287354 6.1064198240867 7.28874966786408 6.53541041894634 6.91601529582162 7.22054973388998 6.97237911633995 7.5905074086302 7.11174572826574 6.82883663723787 6.41605915109482 6.31827548514534 7.39724750456569 7.44097610253947 7.62360532841509 7.11239766405975 6.55171546941839 7.56511540144694 6.81327558434848 6.98577517635165 7.05321589495014 6.9609934830347 7.47554927843445 6.98791674406547 7.45643358781906 6.34923863865797 6.80151744167386 6.85279950598163 6.60054766646587 7.08258695913019 6.52471349812833 7.71836399231082 7.194041944718 6.47655764422617 6.91979912697395 6.30407329933959 6.39564346430357 7.42983946291363 6.68141050546651 6.89851914209819 7.37497942076966 6.4424056243264 6.62440722993655 6.67075490670514 7.04312035963411 6.40758186691939 6.75082282670485 6.98078304942658 6.40066403582491 7.20583969323 6.76851128911163 5.7519531329934 6.59631964941448 6.62175252340023 7.10427569810082 6.78143163071099 6.383000350971 6.75815541766033 6.97494769528146 7.19003656539721 6.33664504373896 6.66687548530232 6.79830726925829 6.91920871444091 7.17753807212091 6.60862872910735 5.91980783438673 7.08547774974191 6.62799486157398 7.44225113088371 6.65398493699324 6.26459514373479 6.48658988658236 6.92737549503093 7.09279571473229 7.55593299720836 6.92744460166034 6.65246342999264 6.89066947946692 6.73243402617315 7.46770601926593 6.84792354948201 6.50864621573091 6.97819217661971 7.38139652827654 6.58016705243374 6.91511011676167 7.08931037314979 7.26310465578746 6.2944925537948 5.53260901940399 6.95383727419202 4.03287503074016 7.3277143821843 6.5283234388804 7.57192740194831 6.78825834963375 6.77143257424564 7.25827464960369 7.71679782244686 7.67340840452705 7.15904464844628 6.73419241291707 7.39894110328527 6.82483435687741 6.83542237558342 6.64742214505858 6.21743138186663 6.61668564069249 7.38023032606387 7.93393109083124 7.28157132196547 6.22351866041798 6.53698003812101 7.14565541787441 7.26792735347831 6.45193134363312 7.27602830056298 7.12237613558247 7.23176714668255 7.16265585794354 6.87894896221043 6.75613257679215 7.21374314336945 6.76733787844761 7.28885550407365 7.43865884531106 6.72007993449844 7.08510534340017 6.3613514774514 7.01970194275302 6.88229044745332 6.64809307011117 7.75801275655217 6.82730411463904 7.11518120545105 6.76153100353451 6.47607106984832 7.33369471940982 6.75508367080579 6.14404941192073 6.21264411670544 6.45264379265802 7.58821676404054 6.76216266853744 7.74392489227398 6.79559104000921 6.67236900921845 7.78263242769318 6.60945750046576 7.7282637807765 5.96602926254429 6.60343135614946 6.94949348715399 6.89730561146514 6.94637816163497 7.31549721036385 6.6995185571445 7.67293390984181 6.97840370651377 6.52033057449034 6.56150883117285 6.7037264952615 7.2988456137091 6.62632126241179 7.34142106280615 6.3766477767593 6.95330690919791 7.61259338987272 7.58497753229456 6.70043370019693 7.38843105754769 6.70285030110278 6.25199163909571 8.15141217786094 6.81894342412001 6.19940020093588 6.7458715855745 6.68676634719675 7.64090781065023 7.60049026458235 8.17120873741695 6.97494911511583 7.63138135609438 7.16384521379132 2.59979625578436 7.18204515783671 6.66132974273856 6.95898041351998 8.27856978079988 6.98543403677923 7.65314014797196 6.57861921452154 7.3632476124041 6.80349862195105 6.68130391294057 7.8482586222883 6.55735593051733 4.67907735641066 7.30100564559105 6.91811404820596 6.52547587222045 7.29013800716629 6.61030532036278 7.29241218333936 7.21054847986028 7.92819586821242 6.78272711339401 6.34380401323496 7.62787595924649 7.30721607752955 7.46819571393954 5.6419401984611 6.7853919622042 6.74940523756489 7.27427926009759 7.08389574920064 6.74305351913821 5.72901201886438 7.1730475498111 6.67624890991226 7.8115712252768 6.57194261621306 6.53736286304901 7.12653882152471 6.84420964296006 7.47646937081217 5.80002406636255 5.60894965004944 7.0027429110705 6.70579575473522 7.50928545041686 6.57957300065961 6.45159909537074 6.68119002556974 6.99391015888777 8.33064612502865 6.3832523255183 6.11805199485163 6.48783819974561 7.20158808766884 7.44013446120715 6.98901671406008 6.48435107992688 8.58909020728218 7.23813344920928 8.15773827679724 6.95784216414346 7.35163405439663 7.17858460735915 7.19401006370012 7.65222785951665 6.79676946144574 6.47250725994543 7.88882302677576 6.51872461651618 7.40610967593918 7.28257865683583 6.50900771748223 6.87625727240112 7.29007013406889 7.405690692399 6.52563930190519 5.98767521965817 7.23284907081422 7.74498076293236 7.26780675632876 7.26845781749856 6.81627859874241 7.46277481729173 7.37557874902918 6.75554767009865 7.51545737951548 7.48430911686457 6.13821089643714 7.12794434242994 8.54021643620115 7.71337735228714 6.63290529437525 6.72152412975531 7.25683708943311 6.46633315414952 7.27111263283918 6.56802687854485 7.15416078317 7.586768454792 7.49206044377727 6.94767507817849 6.99272005860873 7.0811210293839 7.4068932750621 8.24749067094601 7.48298048332513 7.62283323477425 7.15797290124662 7.77816979975602 7.47024948536709 7.7849419349171 7.06944570344194 7.12711602989985 7.45542388903462 7.07299613531948 7.25786062328874 8.00207471366249 7.43768935108358 7.15447935822805 7.14029927384532 7.87137214402356 6.93180091772176 6.13286950895049 7.72199126729546 6.9713522796305 7.87598708196445 8.0937405539982 7.32106079599402 7.49277453816551 7.1536075581911 7.64854278993036 6.90659979599207 6.84339233870712 8.50935566885351 7.18047092634239 7.29182970291937 6.96697317846801 7.08771384213686 7.17489535986802 7.15045629400008 7.42411053788162 7.01435415303842 6.85063347674467 7.53640151106717 7.24684186120153 7.64193374774455 6.39815464404446 7.41505828878529 7.23938708120323 6.81974869085968 7.14730330343812 6.77734241526812 6.76646844954248 7.35675673050249 7.21100055557253 7.55793969107565 7.22736057804799 7.27152522978708 8.23527530321496 7.4460891476874 7.6113040011729 6.93399902059436 7.5080637684071 7.44927892636222 7.43910503034132 7.87286218841118 6.72900108097161 7.21337138723808 7.42373529790769 7.7088603174128 7.53570518094507 6.0264734027249 7.19198933452365 7.49131562310906 7.3702543540846 7.04580789534429 7.45581086169904 6.5945343410603 6.97368471095672 7.36870225526831 8.45297482264554 7.43865856572006 6.97352653066489 6.89625147274132 7.11266061144481 7.45417685079624 7.96688230781634 6.69842526643896 6.96926937613091 7.75279325271771 6.66847805300541 7.73397130084324 7.1459417203878 6.72532122318536 7.27960490108641 7.12202203315012 7.71285356861037 6.73634867718116 8.14921328113398 7.84753874319862 7.66875988261128 6.27252095256781 7.02991114511569 6.5894433088968 6.91350298240455 7.0978072613536 7.36597143308507 7.36613440848474 6.85086746055705 6.81625286299042 7.14480751349631 7.85002053313703 6.88540292913519 6.79318736742926 7.49865808771094 7.09610184353959 7.59869469081477 6.1657423760375 6.48572515820265 6.80436999447954 7.06105686329523 7.67828110262153 6.95720059287492 6.53835931801482 6.92980606062359 6.72983598455197 7.14641978929224 7.39231739771623 7.38409025382795 7.50486820325616 6.65194289411058 7.50634461621809 6.87793539535358 7.38374408815361 7.45148422197169 6.5198891322202 6.83482659580461 6.62708719582519 6.50026950196357 7.77581029481171 6.69035451905964 6.64515797448855 9.46433125176299 6.83484672805483 7.13516498173216 7.31086409174422 7.63973812374382 7.01948640625746 7.33482377064197 7.97365366043225 6.77176870772195 7.24076701030907 6.40567036360696 7.45521350683277 6.95523663767972 7.18231623733767 7.69701904996551 7.21010344378318 7.68529974108163 6.66024212509917 7.49205348870517 7.86569541959357 9.50463552397145 6.73037131980073 7.52364787851318 6.50075334968637 8.02367605979147 7.18831078302157 6.3353738306579 7.45431503551623
Manes.06G105300.v6.1 6.49540688989095 8.1789794285466 6.29645077770668 6.42068999042827 6.82265882522453 6.47692030603669 7.0171068484304 6.68631556188889 6.42949993405097 6.08094336400189 6.39026411876632 6.19914855570755 6.43992234076766 8.0411286979726 6.53912122834291 6.26548812715349 6.98012442409536 7.18440246839768 8.35282769411807 6.60345595407947 6.22885259755621 6.309014839821 6.876831140205 7.18602680335949 7.42393116342549 6.98658044446772 7.50923895409864 5.73121528583743 7.37866995925565 6.29606635606249 6.75440269160917 5.49590085576047 5.83741677991341 5.76523572372036 6.54565774139196 6.49253350468651 7.22333660819488 7.22199583481372 7.29258369770739 6.18211402458942 5.7556241292051 6.75299262246732 6.43583542256243 8.63896748704786 6.47574478947378 6.46880514893222 6.71271745854463 6.3863681512738 7.4358578372026 6.68675621355124 6.68163339184914 7.28205866761414 7.02780815179053 6.65748116784438 6.98096957958948 6.52287958313915 6.95742368367461 7.01726011481945 7.84449496775255 7.55162983242462 7.61371354450214 7.22296035379515 7.25916781510124 5.50880681331723 7.10110050531317 7.54154548207344 7.40176749230953 6.03156919682331 6.45400349397272 5.65077757066151 6.67170367301242 6.83607081772779 8.87279410538418 7.1951315606854 5.95817866039323 5.81756098952532 6.62872485579194 7.09921197435141 7.54803635600052 7.4826646440777 6.56356731589453 6.79690915420205 7.64732583690269 6.86283348271581 7.38489599247575 8.01478982925668 8.56622007865724 8.19211152642613 7.05545573899436 7.34746758395527 7.09785081483169 7.26401091826177 6.70612139492307 6.94934184935404 7.0281325268453 7.705228926314 6.6413592517813 6.18815024104707 6.05616317256212 6.11149890415694 6.82117036492553 5.87559455891513 5.8003933080879 6.7262444890845 7.48616720744387 7.28151172092719 6.48573402780267 6.3407443616053 6.41850114652861 7.33486510342829 6.54911852354944 6.41127140102127 6.29155152350957 8.36034196305574 7.71361259554064 6.91076870282055 5.87885459138521 7.21929354451285 6.81304732895441 7.20186462707035 5.81557975678248 5.93451470916515 6.01962215406074 6.84104772572035 7.02608488627927 5.39025830986545 7.09810843537481 5.97838701843091 6.80903258845658 7.48933366062557 6.56562046194746 6.79036771289261 6.33914670046571 6.43183592507804 6.33952328706578 7.16002543054608 6.20039608367454 6.12288554176587 6.15977218095801 6.51621395179969 6.1984180971547 5.43767672789867 5.68752658674934 6.36982704334745 7.63436668214436 7.63193302150543 7.20881182898306 6.06781375450989 6.87841323142915 6.75329802676817 7.68904148484097 6.3344929951875 6.33385632927651 6.84557341117327 7.73270961626615 6.18070002837438 6.68998940992681 6.30691102810681 6.2606435213963 7.07248012185221 7.15712311742528 6.17190829096347 6.1604404712474 6.00398281159725 6.68494687054977 6.36899406500078 6.34158610427499 6.18161637023591 7.85111275551785 7.56346712659315 7.80730513996193 6.09550184467286 7.93442980578911 6.41066878148167 6.70396209605466 7.95083378828998 6.92784555649321 6.7567922033431 6.64705136403546 2.59979625578436 6.73328095940273 7.15408024142771 6.84497907846737 8.05876411230795 7.65294916943122 7.00071923365131 7.56388434690616 7.08621518370729 7.96044786261048 7.49746520562513 8.50158892803871 7.3228847130524 6.38928051638935 6.14200440030293 6.58367392211726 7.54735363938996 7.78163879759219 6.44203962102818 6.7132084903969 7.78543004940402 7.73737689128253 6.82332852331729 6.5294056115197 6.55772567038685 6.98195469126314 7.81769852475214 7.49744101422631 6.20104375569449 6.52758408802976 6.45421856543232 7.47839995890609 7.66066891017607 6.06629710073441 6.05575021750113 6.35957475789812 6.14398841658205 5.01924815039452 5.55401252974895 5.19878403319461 6.45662329127342 6.34286930852206 6.01155402553831 5.6426319526136 5.79897344927536 6.29572652200596 6.65335918594594 4.91876954241526 6.43265891372585 2.59979625578436 6.25241425036682 7.12625212516591 5.25839299418504 5.94328070573138 7.11233163506912 6.51501665090243 6.72406054615688 5.7546805442772 5.65392413250047 6.51720728133933 6.43726137398055 6.69790972234175 6.31251829321104 5.69159492654175 6.18301335817874 5.92201074635196 6.29499821504616 5.72526252517461 5.18956015202425 4.98639010247021 5.63213189219079 6.66703387668865 6.16940647258893 5.9665533059224 5.85200662067605 6.03048149202395 5.73125579323076 6.32025749464405 5.42283419052807 6.41654349204238 5.84686050152357 6.46351548166218 5.96420104084977 5.76656860417798 6.10239267221962 6.59569173273715 6.68971865514811 6.56822860111548 6.14709155323035 6.35017255248571 6.07373848181992 6.61046455610164 6.04814234037329 5.42502331109713 6.03181847752106 6.47926067693394 6.21070246285096 6.38067238770543 6.23259248789457 7.17669389451594 5.98139141240454 6.16537818680112 7.47603406564187 7.06927828786604 6.02110177038262 6.7279759564254 6.45399190222344 6.59478500424541 7.49693535885056 6.19186478217418 7.27469443170384 7.19796200843983 7.327741711262 7.32099228478215 6.59462999442668 6.62543815983399 6.37652074557011 8.6416666303862 6.76083415964304 6.23922338717633 6.62924559594648 6.04630985112458 7.51222204153776 6.45404891577085 6.57827559155008 6.71498583998442 6.65669486395148 6.3505181839161 5.9198998678442 6.03762938385992 5.94440066092004 6.35141151855746 6.84306029203378 6.16639420344119 6.08713065178271 6.88344567914895 6.63115624513033 6.55016205360978 6.68091214155525 6.43758679181108 7.52740295881151 6.25570044480664 7.36059305154886 5.52175384898088 6.4612342243221 6.13357884167859 6.50175173969895 6.53899411028634 5.66502426331307 5.67210710649786 6.28531430700747 5.3820924552612 6.45349304135474 6.28297791613009 5.96137993784874 5.76211640371812 6.37128940901201 7.030206886002 6.2280896888637 6.52328617678136 6.17863599615481 5.5778043005054 6.24496041229669 5.68798788442347 6.11967024130009 6.25867462659273 5.73296032510779 6.98952677104828 5.55413996140789 5.89180180157376 6.32179958603282 6.40412403546661 6.73887267139728 6.87045809937851 5.30497166198737 6.40293882085367 6.0542146661136 6.26076674539173 5.91159814575007 6.15887971594721 6.00973364704641 6.49916761603484 6.80632994654741 6.03788069352098 5.96222866842253 5.94171118484639 5.85976640829793 6.92488911568549 6.33281841682076 5.5593468386388 6.97583847008716 6.11797372663128 6.7871169736243 7.00014175534498 7.22640129697075 6.50311255947803 5.98518207142482 6.54781965308168 7.34388854131721 6.55690808516266 6.28669364989725 7.26411921893194 7.35378939402071 6.44781329020657 7.04440407517647 6.37653693732998 6.47430913701881 6.67356786060753 7.40297986281293 6.31786347186256 6.27948703543741 6.40130007807234 6.350357264757 6.12102132408019 7.00735416103473 6.70135756047232 7.52820087327361 6.4807017534586 6.06911165926364 7.03945187669556 6.21982017345076 5.45629425282286 5.98071162146897 7.88895725792387 6.23992417954742 5.68195372901458 6.68655568039025 6.08660843788452 7.49984715975094 7.32644137215288 5.95749473607299 6.2412671117171 6.92155109671014 7.36883566337307 6.80782904494303 5.52661435787539 5.68640427917267 5.9101209007848 6.94105421103007 5.65821140461697 6.72479233217262 5.74471021988042 6.50493490054257 7.43155314580265 5.89875705333979 6.67263699476228 5.95764466092432 6.28391971110105 6.61953617960387 6.37474246424342 5.85702877112792 6.24751544010206 6.00054282782185 7.30399468900344 5.09463957663347 6.37959716152746 6.64309884253916 5.58446020415988 7.83990940152859 7.29560201323188 6.27016229680506 7.28071296698061 6.53564411216292 6.94250462793895 5.3333585447151 5.23113898877979 6.21817607221147 6.2487756927267 7.44136932868159 6.20280614084776 6.07604626652826 6.34296551475368 5.53027901429164 8.04734421415637 5.79253542386752 5.98170837213191 6.51530392210816 6.29268531639648 7.06777466182653 5.68030767254586 6.60368079255131 7.08213215628033 6.79798929323222 6.48686819188309 6.19005941145936 5.71834383327477 6.29962203184338 6.3138748925277 7.4181147326485 5.73849276322013 6.72906240889781 6.5271199574675 6.73471689045503 7.06760943712367 6.92653028828401 7.296259548989 6.33343145066978 6.22399801290642 8.41367275462668 6.48309426451828 6.73572030251448 6.12657811281682 6.62888663619535 7.16692126939598 7.59395505048501 7.29809541495626 6.19772898413756 6.3811581025713 6.34001410753309 7.35735664000811 6.67888039516985 6.63117804674388 6.28985161057789 6.94577875216812 7.16486281316498 5.88031054044128 6.84464991762892 6.79499037453309 6.43129185581414 6.60092560303933 7.75945765626903 5.95996932154519 5.98135256750394 5.92772962615622 6.12996535402187 6.73792663603198 6.4249214499748 6.93445258452747 6.44937868951348 7.38755366210792 6.89849224054151 6.04948935576146 6.0397757991687 6.83718887227646 7.11510604890127 6.09010789548338 5.8926198300064 6.95606380848166 6.67429137363765 6.69513383507225 7.04378202457832 5.40669714305812 6.26258083841222 5.77276611355574 7.42941688672636 5.59498936650499 5.96578189770914 6.62751739552268 6.1323942596629 7.38184266354405 6.56868364794822 6.30337759587473 6.74419577011398 6.04980911939281 6.59288680985982 6.50162388361309 6.04096467467866 6.38624509342624 6.34012479291664 7.06258228096911 7.36408739756336 6.24217187291257 6.25353018291913 6.59487905665546 6.50041030680709 6.38858586813741 5.42407135245569 6.80945547793595 5.76132516208085 6.36898318695493 6.14232479980494 7.98995220956711 5.61241207657629 6.22315835090325 7.78670014546409 8.52289040049891 6.20105495176808 6.40220644107956 6.99313335539371 8.11365884563619 6.66113042850202 6.91762662275859 6.36289270997587 7.08265225042508 7.63905442891117 8.13771186837117 7.40315993030059 7.05950674819408 6.63076794781429 6.76831158662411 7.56048790389918 8.02002489674081 7.33107141500911 6.52270881366998 7.12316648315164 8.93338486945776 6.94195964298129 7.18203201672634 8.14930088853368 7.64702979166713 7.62510121088656 7.40328366214056 6.0404260941312 6.75817174777339 7.36465154135006 6.44770347269404 6.33082005763202 7.9742451614394 7.43403341469032 7.23378031602 7.46229675669963 8.17342317045822 6.48331679280065 6.20451939092602 6.72173669164384 8.61358160843143 7.76534660233425 6.9612933820295 6.34834164421729 7.42460064548547 8.02240325318723 6.69925811265773 6.75167765057485 7.05506876390581 6.49709184882055 7.49134293169573 7.22367590597918 6.74259767628486 7.37410057348849 6.94622533785366 7.53163616032779 7.69840724822716 6.77568494947254 7.06800518195358 7.79165774586701 7.22840012169937 6.36105241595049 6.75777327649552 6.26497647261464 7.36762553965901 6.74265958892438 8.10386690923872 7.17485387840582 6.93890540100077 6.10967361593854 7.1852063580363 7.37473636678234 8.40583460172847 7.60155581610337 7.1955011447943 7.8954504759144 7.90630193083182 6.02260511629909 7.74748133718686 6.52869158654761 7.54653430860629 6.23477012960261 8.47344183064756 7.90594904777398 7.76568087600383 6.19253280304912 6.28498486416536 6.82195355691933 7.22185520310707 6.77236198851984 6.87244783175808 7.11796977341878 7.5307501093895 7.31956827242355 6.91141505067491 8.55809435384391 7.94494447157182 6.60768887972925 7.2610400344964 6.40500576690032 6.45962473367769 7.42823342942945 7.36368664433045 7.02462233207882 7.86535928880646 7.91215901132205 8.16496348974306 6.84710037049141 6.70363672231277 6.80421938470861 6.68994469297374 6.94906519923197 6.53034590582498 6.6255370745619 8.59605825265552 6.33035246624055 7.65391689873027 6.85740795762405 6.59158389098985 7.41857602655948 6.75942995442405 7.58309274745328 5.99454596089626 6.15100761789173 6.58785814082408 6.01209269757697 8.41152360284413 6.61600905046894 6.02122846342748 6.13789751050457 6.12619724972271 7.39682130698852 7.98679975584002 6.23989744814849 7.12467257782049 5.99223042756241 7.20643657964576 6.3255457019576 6.24027556389281 6.33152271207052 6.51934279167517 5.8331456594735 6.88649708150415 5.96695741993825 6.73175882862941 8.49247027330715 6.58317417509312 5.54365522584932 5.3910417623147 6.58125843071321 6.3549171880735 7.72222418514683 6.63512952437892 6.18997826305348 6.3130682740292 6.09965143318925 6.88883945245368 7.02334441200651 5.96230374232458 6.22739146038743 6.524372366375 6.68026078024076 7.94875103162418 6.43845547623998 6.52467371294742 6.4498558526218 6.7514734346005 6.18984191081271 6.98251027024453 6.74101074381997 7.31450425719577 7.13634127750262 6.08700675438921 6.22368952433937 6.48458064525372 6.16148671622369 9.66996226706162 6.10963149848265 6.34174108249864 6.07875906827975 6.9579440590899 7.00791451530355 6.7838839377222 5.57466093053643 7.21289139677942 6.25028406663209 7.39149524779878 6.23237319031549 6.32561099263144 7.01703891899698 6.42855358820823 8.40108430064657 7.44821491506038 6.24783628634862 6.17760023947563 7.10763932475246 9.82388315677557 8.25473345941447 6.78613832908264 6.37467067108083 6.235624452584 7.29228123408299 8.36470821742042 7.1628409325299
Manes.06G105400.v6.1 3.53645259620206 3.70064765159346 3.98024382822641 3.50016072193926 4.21704922099307 3.69157784225115 3.81949299908603 4.2279875073369 2.59979625578436 3.263295019147 3.98339520397864 3.75305814511114 3.32888032498958 2.59979625578436 3.8091407808845 3.6969227908129 3.65499577699941 2.59979625578436 4.83187038555503 4.15669568736146 4.05116130950641 3.25601641733816 2.59979625578436 3.6480409594847 3.79016148847098 4.11052264858323 4.3669146105161 2.59979625578436 3.78836439742839 3.12942703094249 3.76602521169168 3.2385184270877 3.72650963248395 3.89658382523521 3.534550744678 3.84165578906164 4.57094358043854 2.59979625578436 4.05492540605776 2.59979625578436 3.9724542082533 3.67972915063703 3.75549922483877 5.7341642713552 3.44051830746251 3.77766567635179 4.07374714679353 3.38114915188791 4.05595995176715 3.90275155353327 3.60767939374456 4.20773397072069 3.1269057721942 4.00674405114802 3.30273000440967 4.31952733684816 4.61992648237932 3.61347262458146 4.34136801772509 3.14040437654277 2.59979625578436 4.06320435278893 3.46883305524788 2.59979625578436 3.38028800220858 3.14237346324655 3.84012865035944 3.43153906783138 3.4930121375438 2.59979625578436 3.45118233955962 3.79836026134918 4.29319906089554 2.59979625578436 2.59979625578436 4.62490631543042 4.02978486032716 3.61315024367804 3.94884331452239 3.8191814651747 3.62413774721054 4.77329212538976 3.72904501437955 4.21785574671198 2.59979625578436 4.07872003427483 4.36862933646404 3.70564173509537 3.6096800583429 3.45699432410408 4.43904601445821 3.79856609228066 4.07870230769258 3.89410639616326 2.59979625578436 3.95546315689167 4.06532045689543 3.52803227847844 3.45191339399238 3.4669581166417 4.12470558534036 3.60218563771027 3.31634635312898 3.91277088731596 2.59979625578436 3.48751956741113 3.88656439866024 3.41112097857933 3.75168329550666 3.6394512499023 3.45516001602998 3.16467000805317 3.68171689201056 3.55255446331805 2.59979625578436 2.59979625578436 5.30134758582608 4.93634759946383 3.40831739229295 2.59979625578436 3.93861722671367 3.88469692308632 3.79221425607642 3.96837784396383 4.15154498785245 4.25985682996248 2.59979625578436 4.65669705187801 4.38748088629711 4.4589452453862 3.76867498495514 3.74662764509982 3.0212344291614 4.01714583062926 4.45982622027543 3.90750928558192 4.3068716265175 3.9230630824469 4.23581806944651 4.55804437148016 3.87829270620676 4.21154493928403 3.6161129942103 4.10439223831078 4.20252203318694 3.29604671878417 4.38027920375344 4.1145107302262 4.1673343304797 6.46902882030237 3.98304074215472 4.78424783327956 4.17636586104798 3.58662713358507 4.08636883725555 3.81804153400125 3.88410418424711 3.2043609590842 3.90488516978388 4.22534142937419 2.59979625578436 4.06880530946972 3.77101798222552 3.4171658081868 3.71367760018043 3.62463629195849 5.03103850416972 3.97782670099057 6.92228915010659 4.07450224752122 3.59045007342481 4.53971747184755 3.9506114186153 4.19730131279832 4.55111216855682 3.5178190463899 3.70830021421705 4.57226873130618 3.08843871467039 2.59979625578436 3.73101294612373 3.7452094486246 4.40541323285432 4.41514787481182 4.32679977066669 4.20416061700477 4.95200235343929 4.15144122302112 3.52618023350629 4.2016709860182 3.44756539621456 4.11252522245328 4.11610799124803 3.81782068538594 4.20763060985028 4.01220060360045 4.22083620554709 4.42848064170477 4.52697862196006 4.92982249968527 3.8816631440205 4.29388025123989 4.37805582473445 3.96989716470546 3.83335999253602 4.28774770741109 4.33279838039556 4.94486706098072 4.436165552977 4.56016815887725 5.10323479579914 4.6766351885701 4.9888905982711 3.83831152048608 4.14962562660253 4.29348546026198 4.25308974748042 4.14428010699811 2.59979625578436 4.82765837616127 4.28131179024667 4.54120275584313 4.48692404143099 4.57961587402007 4.43102802832132 5.25938930473706 2.59979625578436 3.87965913939567 5.41775509638884 3.90080257178758 4.79368012622258 4.2120425698152 4.25315078312746 5.34837866082146 5.16855002605038 3.95655090808207 3.93232793663572 4.78870362641439 4.00536962002532 4.46327974209066 4.80702159924297 4.80839280184678 5.28958087936326 3.90479648510061 4.43649442474779 5.03264348432725 4.52791238578203 5.47235018189893 4.78329116618097 4.56867077013417 4.88406790308649 3.23218886600296 3.58557919338385 4.41177966180513 4.23252414056923 5.52151954726754 5.07827029939679 4.09760074552466 4.51098724360528 4.72333998980526 4.31030281716262 3.92142265337815 3.89728655961173 3.68140363975058 4.05852732310907 4.62689407821506 4.14787459964064 4.82343661449974 5.04028670517077 4.88115666102235 4.36884570928517 3.57449242583284 3.99895293395144 4.74596869282233 3.80993039160671 3.73395067132373 4.65759589971246 2.59979625578436 6.64811669210088 3.84501639756676 4.42041546236842 4.74271374891484 4.04855430503372 4.66091469553538 4.32999551397278 4.17450065722305 4.22737692092062 3.67127404849583 4.58022114399025 4.612130273966 4.07354455421808 4.30443335200009 4.6826074620757 5.4869072459786 4.72656859389866 4.00124483017607 5.96453484172198 4.83148279158478 5.86178432031098 4.57132589583915 4.4752942686859 4.04353705852559 4.5798457793541 5.0474424414885 5.46831047219981 6.05730366739164 4.43626523362035 4.07042310793335 3.66460190285215 4.77982175692621 5.85292332792072 5.93662417804658 5.23089825158301 3.89491900261085 4.00050168310688 4.00249711782729 3.74821834779386 4.1464829094435 5.36539838662847 4.05523283250473 5.13355659065367 4.94559493365986 5.20331876114363 5.17203445701605 4.53940249462993 4.10626143757148 4.34287252424225 3.94015693958375 5.24417808738222 3.94754652835282 4.20464387259397 4.32185540824269 2.59979625578436 4.96617654377767 4.31189073045874 4.90568086139836 3.9019430405112 4.3519288951592 4.22470455400088 4.34583044054811 4.30770493345304 2.59979625578436 4.52831416524042 5.20470772210388 5.25915798416576 4.5616652864865 4.69638009584663 4.63841792486213 5.2959660513117 4.50038528162081 3.52181474650389 4.62224260266383 4.66927340508009 5.17698487642854 5.57957387544311 4.5715227802493 4.8805806646356 3.93985863525357 5.28044503382815 4.95402053346503 5.53375622982152 4.29386473267276 3.66470869978415 5.19075923653091 4.09681622747089 3.92447031443632 5.05634655305256 4.830348930702 3.69619395184967 4.49489194081136 3.79554410341797 4.44328764391147 4.84386121236915 3.09519307076167 5.20492721697171 3.44837432885348 3.84970202500361 4.80538447534091 3.54150743931308 4.60466960328336 4.82462311551209 3.96181365670601 3.50011492906526 4.15029665081908 4.68304692747513 3.83128390774272 4.22145159702949 4.6412586420356 3.73727279148939 3.94202625470269 3.7795183689851 5.53260901940399 3.98983560908888 4.55720408687157 4.93725767405103 2.59979625578436 3.24980416694994 4.14039437860253 4.2192194720209 4.02558572051835 4.06364863107713 3.67985052110231 5.08019943107666 4.33172291751663 3.9495082912954 3.88815639471644 3.95484254405987 4.81777725572858 4.48568908856235 4.38064499079786 3.54002058805831 4.10374385842206 4.18388990769175 3.90470660337683 3.8866168499337 3.5812492167731 4.10858688074222 3.54703977596284 3.6456884204348 3.72285975990381 4.25648088094145 4.02150852666329 4.79808129532899 4.25911027273115 4.80900620594935 4.45110053787636 4.32698450088052 4.66133465553548 4.85529052058578 5.03062597822267 4.00299839987978 4.77008543351732 4.38169821238066 4.76144658012166 4.90134837809709 4.39490688457511 4.01736155786525 5.92572564768033 4.52779995208675 5.58669122064944 5.47932648536765 4.75331904367428 5.46920982464254 4.65647982692784 5.11018920827839 3.31482471666852 3.2656464759195 4.32196630369435 5.66898066517042 4.28978602362085 4.90258566546941 4.33456765593917 5.19406385038656 3.7782262071826 4.64683808494733 4.36498061286487 4.56001074811085 4.0104149314226 3.81677662848967 5.05247134773281 4.60005831362379 4.41406804873594 4.16860119492007 4.0662233689892 5.23090114676624 4.84145466895585 4.60559385058802 4.51988649858553 4.38197936702529 4.9428792389787 4.5394411900954 3.9617972396281 4.13900001417604 4.49937738483255 3.15134302408755 3.94776010391612 3.96484414607952 4.21584791522146 4.20472190009131 4.32446294682667 3.58892620692437 4.09540437991748 3.13368629208698 4.89397516471962 2.59979625578436 4.34168363524065 2.59979625578436 4.03586077826031 4.7759048352668 3.61494347329094 4.34536660017647 4.11432150320208 3.68506792659287 4.28227207557417 3.79310751526196 4.13339209765861 4.43339075115773 4.2539232495434 4.31183272621935 4.39510104592259 4.98014728270751 3.72759337620279 4.64276941822099 5.04091152377849 4.66748595979601 4.00913108774672 3.44589270512451 3.59922678175207 3.7947550039366 3.9303733531365 4.71960301337875 4.18568621968805 4.23089224699686 5.05705785626516 4.22716980267364 5.57421009452393 3.67543192090741 4.16172323709772 3.47961913918967 4.13762696974401 4.97712056884894 4.35613533911391 4.27212337060156 4.46412656921837 4.89861572182882 4.35941726342254 4.89558266816707 4.10784367478276 4.91063683694275 4.00694938209418 3.28720428082605 5.06516044443915 4.32006382859075 4.00100422223671 4.10046203179392 5.4703264438745 5.39142694903085 5.30369748950542 5.34295555238975 4.49184761111685 4.62100309062915 4.20132268863879 3.49793255112151 5.02908474261107 4.27675172328954 4.25602663198486 4.9775154180666 3.81799429195978 5.01864171317875 3.77863573177652 7.17858460735915 4.47268557238766 3.4479846523637 5.02692891976023 2.59979625578436 3.11591032459858 4.65798716176326 4.48008561596786 6.12446071003846 3.27322924455616 4.91761056745739 3.96933255596001 3.57787170644851 3.73992534073594 4.10408060422783 4.06374860045291 4.80031090241753 4.2866257059333 4.21013548676989 5.07983268341154 4.22722388957589 3.8732461473292 4.74399541057762 4.57617864008008 5.77817323945348 3.78906326114918 3.53996910997867 5.46596920696739 4.06951797389946 6.04022323634721 4.65386298713517 3.98466633223006 3.98980219585066 3.66297563908253 3.71122255122726 4.69415097488978 3.55447539391392 3.98978074833163 3.90241560980086 4.77800830052544 3.72261112057527 3.81657459978915 3.54082805027927 4.0420947930927 5.82705374982743 3.78528617484139 4.74782076572402 5.14424917250544 3.49948415980588 5.1003482247605 3.68263909842841 3.78966341899362 5.20346112206938 3.72457378252218 4.53062420110091 3.56365075137554 4.29779880787725 5.16509762681034 4.01135707798147 4.95878175749743 5.02572850332997 4.31746049052481 4.55943888968146 3.85027535941523 4.07438240549939 3.66867578689213 4.35160983996017 2.59979625578436 4.0804576520351 3.77939498651549 4.63891970652991 3.72416687134683 4.73225711232393 5.18579449314195 4.79663516705725 3.66375643784274 4.36882737442123 2.59979625578436 3.18330204680804 3.24925207574573 2.59979625578436 4.14418559413127 5.81834095316618 4.20482229605932 5.67334236600447 3.65586713919034 6.57397310205948 4.78054849595098 5.02890370927168 4.07708038990448 3.40187214262271 4.7081575145768 5.69004887671975 3.59353171185912 4.78198425799686 4.1199758972853 4.2792453712322 4.69303561069965 4.24223773573394 6.59328329152564 3.29367264049087 4.00451750091327 3.96459152210136 4.0406793889104 3.68565295308433 3.51194589800682 3.98081098457166 2.59979625578436 3.99966738167939 4.59768826054853 4.16858662689226 4.4688847820516 4.77019094424234 3.72035308678538 3.87848598947554 4.85440384349479 3.09477353892355 3.99277262172578 5.73696334531433 3.45993785358775 4.04888508924004 3.71233388196536 3.18764437601324 4.22471582153861 4.01874790004685 4.17518409601352 3.66840322173884 3.62172014672093 5.01831521578884 3.51092015828471 5.73265893011753 3.52235664790499 3.90840717251821 4.96597485389472 3.32729296405233 4.07997402348583 2.59979625578436 3.84772481985263 6.23808933028928 3.89359831116327 6.5943767719079 4.84007708870558 4.2600653397719 4.46601374810829 3.99099591425503 4.76878088732922 3.84427316502624 4.79739005845367 3.61444306553731 4.19808394818094 3.9572159677963 3.50713024684174 4.600519775268 4.33540133591835 4.49146939093824 5.33139933248893 4.32388780981804 5.08061408021674 4.18739966450359 4.07289366850493 5.18398575955644 2.59979625578436 4.42076172443879 4.18231982885692 4.20872273543896 4.24372142843069 5.3129958101602 4.52566286366271 4.21773393869778 4.55373953033316 3.75527279296354 3.26704859034321 3.96853226365512 4.81372286436573 3.86786890911461 4.99256636111804 4.29670670668745 4.44195239294302 4.01444488429516 4.03220279342584 6.59252784107691 4.58882867408317 4.14279396513624 3.66080876992859 2.59979625578436 4.77223390045046 4.28845683756932 4.17211971592436 5.50571332753923 4.07730770910483 4.33021982899641 3.79715836338657 4.20152419685369 5.61044104853727 4.39966993744414 6.17280601049712 3.22438648604129 3.78028546879817 3.65759140826972 3.91654335422461 6.66840188506691 3.61796802068616 4.3463879003535 4.31270874083085 3.34529463786093 5.23540045082332 4.63898194255925 4.33328489319885
Manes.06G105500.v6.1 10.9442189079925 8.57912439936645 9.22454044391909 8.62832394540786 8.86577115680996 10.4745304856385 8.86777629654872 9.34390742933989 8.28164743292995 7.73411039452791 9.39500227169373 9.00847649705173 9.15757487550126 7.956986450202 8.4055546886513 10.0934189169406 9.15842161051846 9.39031639712882 8.65935664017868 9.42676347191551 10.1284563703671 8.54844557311381 9.25004107249975 8.80319937313496 8.4220379344488 9.95362276776685 9.51280649293643 10.4109834482081 8.91325380903278 7.78781608656143 10.5714765318851 9.0699141423954 9.22016248780927 8.37718973785819 8.06390691288147 10.1586739281781 8.71419328379093 9.86173056215213 8.98609362224916 8.42580604217675 10.3100423706937 8.98656053258271 9.12070752431566 8.44492428560281 8.47621258622224 10.1861882187469 8.81110566563687 9.91165800863277 9.06628183679747 9.0866468374828 10.7218609646378 9.12625361469873 9.00464257444858 8.80335506313997 8.33622541405495 11.2809086662459 8.71142830140499 9.33315097623134 8.77833933094361 8.64232660037477 8.50998255819913 9.0331804148816 9.56584959429696 9.03694003147539 6.89568675607664 10.5730823606127 9.04555205966063 10.0654919271152 8.39516507962892 7.6572464168836 10.0418112275103 9.12434090261828 9.59491241329012 9.38894396380457 8.73901491521328 9.88735704493088 8.92726187253658 9.81791981076911 8.62657291784671 8.7253924619329 10.1428527906109 9.00500158316846 10.5067772375164 8.97345635615617 8.22200519568144 9.72029733905637 9.31630667625093 9.91071789345795 9.24450928948264 8.82448428226175 10.9777384861522 9.63273229447461 10.1449682413973 8.82134205422945 8.927068622588 8.89358699791011 9.23080328049032 8.73836189896518 8.61639587904179 8.02680926562947 8.1536640482171 9.58116713096168 9.22816772740946 8.60898035557008 8.7893004879235 8.25225974371712 9.75254649733712 9.27325279131038 10.1849489905393 8.90067590202847 8.08156786988341 10.0849049296018 9.20199596118993 9.29660214039641 8.52493478628233 8.51041818274988 9.94847454388589 8.89694647682295 8.35160673833137 7.84636208969148 7.54780144668276 9.40307827032004 8.69007416866559 9.35660823127655 8.90842096238322 7.41350306052194 9.31701379093757 8.40979151570588 9.35825134036079 9.16253387221212 7.8015437440233 10.8221035451656 9.43126224679075 9.58680504483014 8.78904237193003 8.36990424160397 11.1144892850834 8.7073853617466 9.67067659663585 7.96854863373177 8.24854827151164 10.3785279189139 8.92677008772922 8.38296039118614 8.98951920358366 8.30916711341996 10.4277743165339 9.40019031493244 9.0731788156589 7.92247741709143 8.67908631861407 10.2042106843587 9.14147128499538 8.91174406181578 8.38899800591345 9.20097441620635 9.45714210680508 9.14377924264977 9.52358015199538 8.25943324460635 7.35110144531449 9.82191564821529 8.68371864884787 8.47472769235746 8.03133251101498 7.92146611952051 11.5815371158055 8.8476522055553 8.62630864636906 8.8482330370949 8.82321180745542 10.6375220788268 8.79400986954184 8.93753685289735 9.27970576060111 9.00396455982438 10.0392332057499 8.48623651198288 8.65751058019744 7.3090586589855 8.18215975192478 10.2083770445667 9.73545860295853 9.12364486283188 9.51431119980464 8.38783924925997 10.9494585909224 9.41877454281986 8.48630956854509 9.11439982396453 7.61823360850139 8.87354110016724 11.1487218482502 8.94813565453482 9.6869190279699 8.37836560512406 8.3021482506063 11.4926790732035 8.05739296770184 10.0193868498476 8.07873686760343 7.62691327743066 10.6805134730914 8.41991166539594 9.36694265693284 8.01203421108457 7.42753105991138 11.8851628653884 9.43730542073537 9.33888400369033 8.40292030323611 8.27497588360031 10.3627939031528 9.1997179546845 9.91803708196597 9.21510372374095 8.00382929410111 11.3866319013355 8.7053952274756 10.1481924759647 8.87671786653607 8.39149800895082 10.6552812052905 8.40539899670865 9.0397312609955 8.57972550355087 8.49234285317407 10.6567820203659 9.21551633492982 8.97407899732899 8.15290377428492 8.65083293512458 11.7552514635275 8.35257989896775 9.55618822923246 8.94387364381629 7.53297339055767 9.83500121011443 8.31294999779677 9.38552689313144 9.05645204500489 8.45578163073384 9.72458650072941 9.03043167429632 9.60019772272801 8.38283781119728 7.99453086691988 9.4224781085551 8.75594599668452 9.07885331659718 8.60144438700953 8.51531688320473 10.6052021980457 9.88731511966019 9.88887242394929 9.11996074804905 9.12413264627061 9.79365690149054 9.19498173843115 9.39806097265116 8.34055279633152 8.31832977604825 11.1307927772585 9.25692782041221 10.3850681255758 9.35284917612301 8.38268581329138 10.2419522400346 8.72185256849241 9.43883413477027 8.12440141909591 8.86453403030549 10.5549480123023 9.70202662532524 10.0255121261069 9.38649349369907 8.80919188147279 9.59769869534616 11.0493817235294 9.32490667316977 10.1044226506842 9.37114775944104 8.02082671508565 10.9808419575266 8.80050243090421 10.9483767258134 8.50524024271543 7.88684427558533 10.8199184895024 9.49900460982142 10.1709041414726 9.09185992049604 8.67997689556569 11.0640270513407 8.82517599107705 9.66057430283341 8.04615957881283 8.27166576305348 10.1613117889094 8.61389621967786 9.23923023442503 9.62012653770047 8.14233468445998 11.2985712697813 8.38885891659121 9.35229313294733 8.51901171767366 7.70759719557219 9.7476582512324 8.90979384823662 9.36717837583794 8.64089371462308 7.8294480824836 10.6092523322433 9.07578371657521 9.07514698191124 8.72779176370951 7.84393005968848 10.8824840606609 8.73861370056494 9.61290365142809 8.23037000548763 8.08810071948391 10.3970016678153 8.53699019764033 9.39839969031124 8.34083932130434 8.13466138316944 9.10382601670335 8.62542135679354 8.97737987313764 8.53677642064508 8.89349970289119 10.13776958291 8.60651212170418 8.91298100889295 8.95063002957049 7.68370647940912 10.2519293552023 8.73338565435179 9.14680973401339 8.63393122719118 7.20313859965689 10.3259211235503 8.69410573931797 8.69010968887281 8.49730958077519 8.0234270894168 9.82007365653424 8.25319790760638 9.40249032871723 8.74229337117764 7.74175344349403 10.4258440336931 8.40607497054842 9.1737536604426 8.40307894970943 8.75516137439132 9.77144547681105 9.5055323070689 9.72474920768824 8.73302400743305 9.07885880052126 10.8407070084284 8.41948154599678 9.22173225927233 8.55173850783952 7.53166622208706 10.2423257397131 8.29583776276806 9.01499829907006 8.28537870169753 8.00975901927951 8.01596802558897 9.54825883092942 9.20978895401562 9.22034012057822 9.10859588171633 7.69175279560602 10.4184669942082 8.8816715553233 10.072716976639 9.28903323973988 8.05615315544446 10.4863074594845 9.05410311219634 9.89387771317262 8.43697270450765 7.78738856182936 10.2790360473991 8.11700186232444 8.86578017886682 8.57799607055602 9.05320912707211 11.3556659969256 8.6143383912114 9.36025165181775 8.36547244019885 8.27954498132481 11.0987962116673 9.45490323256533 10.4366451162384 8.30763115356146 8.23935797978741 10.1888393729734 9.04337646457588 9.04616058673277 8.39888067993066 8.14050768319895 9.67808847245088 8.97386150798692 8.50188077098119 8.59775933935432 8.02362229221406 10.0866708205956 8.75924955850357 9.59087412698141 8.26320589679641 7.71399319978787 9.71202968839968 9.47559665195465 8.99808342811173 8.45317852574734 7.96577456194111 10.472777255327 9.17649526198538 9.11977216725555 8.7875200919304 8.57480836744684 10.5137437590474 9.26839235040881 9.17068507225702 9.01847913580188 8.14589660448158 11.6157479436688 9.3242581830299 9.74361633350073 9.37000930115863 8.43164263151997 11.4107345943445 9.63526305195651 8.96645431667015 8.83522673484826 7.73180734988068 11.0181453865002 9.48329079554318 9.65220113088408 8.56191979101614 9.18401279679149 10.7039198748157 8.82440652083986 8.53944240825908 8.59763007309172 7.81035253507372 9.90372347164786 9.08187682061843 9.79150016971547 9.91817830367361 8.3476575485214 11.6252521181865 8.92023264313383 10.387290796356 9.03965786592394 8.09923670055566 10.6945053759777 8.96487090427193 9.47645804295682 8.65549480468362 8.08523166729853 9.37921805186955 10.625492918837 9.60083533460082 10.6161305144541 9.34047843084723 8.22827708804643 9.68667843856758 9.24138738398705 10.0241014734666 9.18578465047514 7.9260165061586 10.4262956508941 9.52801058628564 11.1717998529003 9.20885956044145 8.25666516032185 11.5135469964674 8.78809375089819 10.6553701774052 8.75225162218317 8.5649280370407 9.66708797798092 9.11632989929142 9.56736428599168 9.16857229645951 9.51899948167735 9.7129720599513 9.11489834182668 8.62501539729109 8.17520479037996 8.54909236561537 10.6107110831298 8.99130631031378 10.333700661035 8.05622078302089 8.4140293719729 10.8070992002143 9.61749360042609 9.80871590287972 8.40616269932781 7.63845272804824 9.96119743225516 9.27954918345614 8.72441201708009 8.16897898456662 7.91623370842701 11.3445040440817 10.005324746858 9.95508790220967 9.04512678090244 8.55861335866759 10.1993612885 8.86762731164359 9.19306818935224 8.45055484053287 7.48897827178919 10.1870162554662 8.85907114348797 9.86099415186616 8.04559389854067 8.59382355060535 10.711537792476 9.09088931799436 10.3452455402235 8.6008967344153 7.92795333850073 10.4975820766056 8.96234033180747 8.19085519988361 8.29643704843899 8.41206157019493 9.53141212085211 8.64368390745306 9.01095131316355 8.61884476610409 8.02096063926609 9.40526303124038 8.9556430156487 9.43664802774675 9.06874387667144 8.56298898621145 10.0064133571334 8.80408639728045 9.09497431295922 8.39585780983971 8.36053253897832 10.5757727877896 9.71939945604071 9.00712440896424 8.64322934235173 8.06361040193941 10.5490758367489 8.87478766690787 9.67786678125578 8.47132922582507 8.43993332389392 9.21668641919062 10.4678316892358 9.11749741906921 10.0147688673869 8.69158030368129 9.11470361004207 10.651144743668 8.79842740837015 9.32075821112432 9.16314136026187 7.76731172477193 9.98827693702512 9.09143557275231 9.404751300162 8.812153682718 8.02105969970684 10.2049883579285 8.99951995377514 9.53829246824338 8.90890731855937 8.99445616460202 11.8028577491458 10.0460078384028 9.93605996706059 8.89860202744247 8.66022612784179 10.520496997905 9.60531575911815 10.2877509133368 8.9177596158898 9.00615690279497 10.4585988461794 9.34973283358122 9.42489850236571 8.93057232289415 10.8033261683967 9.61518002267349 9.14537780039922 9.35610657489231 9.00395829079076 8.08598434045371 9.83315578203555 9.43594893448392 9.39817277993363 9.63626773459685 8.55973149380891 10.7981357363916 9.47262862668698 9.51769650956902 8.96224134245044 8.62612798843091 10.1535498797601 8.87297212552327 10.8887715351586 9.11353120350474 8.26499730384091 9.21398230593189 8.71751572453257 10.2196351939306 8.72911194834272 8.38838666156883 9.25002912310034 9.80972537449038 9.98055650317349 9.14981288627552 9.05006702223374 9.46545858240689 8.72908216090828 9.39018802343583 9.29072633880324 8.29184696446049 11.5195252639057 9.13719178351356 9.70519610732303 8.73533620311535 8.66582168003231 9.77787516107861 8.7096026936353 9.51307879955191 9.00964120752209 8.33020226044787 9.47512953622505 8.95162542578923 10.255338610014 9.09945644913639 8.84834358698055 10.4646710637816 9.98533818421746 9.9058304242092 8.82437936527183 8.70686455085582 11.3184008577083 8.66736725605575 10.414680386977 8.60957100287421 7.89953027782368 9.48837688824089 9.13406949427454 9.61527712788518 9.80713434134898 8.95326282260415 7.91362143377079 10.3136028636592 9.19148038258096 8.79852658512076 9.30178929737431 8.03307123056051 9.01737625570124 8.54330118209579 9.31113958779456 8.88186209319014 7.96612204396968 9.920230597686 9.17524047433587 10.4111841398768 9.73530888256468 8.86143001264196 9.88836758674642 8.68352229228941 8.85111131643413 8.65047978908366 8.29516526924576 11.3955268143423 9.03018214320238 10.4749471554605 9.11717660649579 8.57180765328498 10.0633800234022 9.18102423762757 8.82875765074203 8.0739884991014 8.03566854673285 10.4923531961045 9.34466352299005 9.72643466426795 9.1030132006739 9.10261708365376 9.59930913294991 9.1453372479081 8.59586542668235 8.58300912228278 8.39622958031804 9.22791668953376 9.05322644979469 8.16765069005082 8.33500687508452 8.32805379322664 9.64942646901106 9.08974834365059 9.32170607715475 8.63477456482032 9.33103105155448 8.92847453062823 8.99491167932731 8.62987488778554 8.06988204785374 8.19554351154274 10.2352494460268 9.10801100435498 10.0145095360346 8.25710446365234 8.08122901571662 9.80655663104764 9.35936869739009 10.7600537108655 8.87133522347566 7.92311896318998 9.73484299237184 8.89002166962339 9.77237528167374 8.75809745233035 8.41495881514556 9.76265643487299 9.08312323695421 10.0701459285723 8.44752871230077 8.13216474212823 10.2440089570808 8.5120078789118 9.4544639206515 8.58292411608889 8.73978705425585 10.4252027652409 9.46715183005461 9.4201707047926 8.60867041041884 8.63483871066433 9.94563487813397 9.06928879380393 8.40815942679436 8.61040450485095 8.79617956286911 9.42474823419119
Manes.06G105600.v6.1 4.08931129459723 4.12294770149171 3.45191887297824 3.50016072193926 2.59979625578436 3.69157784225115 3.15816018115106 8.23109611471877 3.98248337933614 2.59979625578436 3.59615589397252 3.04561120384308 6.4660891477415 3.44305187794855 2.59979625578436 3.81953854029705 3.13614105965968 4.25595750004627 3.54809303130482 5.31091264058089 3.46069714102254 3.52016582779557 5.90179214953346 3.34898337200862 3.67022745780567 5.6211474098921 3.7059866091091 8.28312607138034 2.59979625578436 3.34471773959398 3.56031851016587 3.2385184270877 5.90995367675574 2.59979625578436 2.59979625578436 3.16878379002956 3.83362333230266 9.20371290453313 5.48683138525656 2.59979625578436 3.23201493111793 3.58930414174586 3.75549922483877 4.01013362095992 3.44051830746251 2.59979625578436 3.36040517360207 8.11423453913173 3.87333280002639 3.53623203608649 3.319570586726 3.52278441691269 3.63738172282996 3.39135008704484 3.79492487585658 3.28257618553174 3.32198498486787 5.29457354725178 4.00549615286874 3.14040437654277 4.25893962351384 3.51922507660927 6.93247066394494 2.59979625578436 2.59979625578436 3.52897269545353 4.45132881578392 7.60914379144472 3.62597558266889 2.59979625578436 3.20611898545288 3.64489095823978 7.7440434250818 4.68113159220027 2.59979625578436 4.53439994614756 3.33639421091845 8.7612911343852 2.59979625578436 3.31752771329381 3.44184362766157 3.6785121503149 8.44728049544193 3.60689911294869 4.12809285298541 3.22543616017794 3.2399573595933 9.09653906683038 3.32102698974581 3.21031646516765 3.86934225889733 2.59979625578436 5.52561979303012 4.67744238628232 5.6713578930303 3.71955075226505 3.00717831127145 3.43281061860876 3.20664689713645 2.59979625578436 3.54572385788315 3.31557217321446 3.31634635312898 3.27304933687551 2.59979625578436 2.59979625578436 3.06791173847519 3.00944776328652 8.49940914030388 3.12799011821841 2.59979625578436 3.56627389150152 3.05008182588941 6.90809559248532 2.59979625578436 2.59979625578436 3.13082777262013 3.58164156650062 5.68574106952672 2.59979625578436 2.59979625578436 3.13872541349518 3.58225755805724 7.87825914269577 3.34493637438906 2.59979625578436 2.59979625578436 3.46370293381128 8.16286547463963 3.14854429515482 2.59979625578436 2.59979625578436 3.19371833097314 7.21404226561516 3.57679875354605 2.59979625578436 3.23404875933684 2.59979625578436 7.41850537123027 2.59979625578436 2.59979625578436 3.1779458868114 3.39336865034197 3.34739219599138 3.70924260071793 2.59979625578436 3.95000533915541 2.59979625578436 3.26575909677216 2.59979625578436 2.59979625578436 3.58821161658991 3.96113482331506 3.458446002092 3.4189762416518 3.26459823700284 2.59979625578436 2.59979625578436 7.73025718341988 2.59979625578436 3.17503269450207 3.47171591016966 2.59979625578436 2.59979625578436 2.59979625578436 2.59979625578436 3.78663384676346 3.07465554562221 2.59979625578436 3.31819734655646 2.59979625578436 3.51860111759208 3.9506114186153 2.59979625578436 2.59979625578436 2.59979625578436 4.13311342640144 3.32270141304433 6.42827162597434 2.59979625578436 2.59979625578436 3.66402117096709 3.02883382542909 7.09944563999184 3.75724959169815 3.13068999412181 3.95112255391404 4.20470827654308 3.14070663490831 2.59979625578436 2.59979625578436 3.037160815614 3.50135233378827 4.17929783726294 3.53779768437622 3.00601590298794 2.59979625578436 3.98008765998947 3.32529133428012 6.6001602226605 2.59979625578436 3.32419446547007 3.71345399818543 3.04772504160026 3.32619170863699 3.321338580523 3.26541768118622 3.82921676435143 3.0737295239543 3.9184517134715 3.77367409578493 3.8324571021528 2.59979625578436 3.83831152048608 8.12385477611775 2.59979625578436 2.59979625578436 4.29141767882129 6.66356156186262 8.47966384858538 3.7666745217418 4.39980636206931 2.59979625578436 3.38008103418363 6.46681166067789 3.56356945436749 2.59979625578436 3.35455894485225 5.87583798697903 6.00635975461063 3.34176463353204 2.59979625578436 4.10877429446329 4.71052280785417 6.95584919843877 3.7578465230086 3.05800329061214 3.19677433375722 3.43218861185877 5.66284394144126 3.5030039551816 3.60068947668391 3.0699466230511 3.26876126171489 7.88563947766309 3.96554473606679 3.17150791081674 2.59979625578436 3.49185471935923 5.49624236314272 2.59979625578436 2.59979625578436 3.17623298287933 3.54929253249872 6.29753960563762 3.83472820491349 2.59979625578436 3.60454462823474 3.53421281753572 6.1776864999855 3.68400765031026 2.59979625578436 3.43655961124501 4.09735060513277 7.41839338771664 3.11512830171232 3.06640245947418 3.17356662868593 4.13903332660822 5.96963900413729 3.22228357111191 2.59979625578436 3.53558850487832 3.12232509438277 6.69326432300727 3.41181455865871 3.05448293938791 2.59979625578436 4.25161846552987 3.37680082021844 6.84866639700606 3.87580723572066 3.71368014863504 3.88284596492087 2.59979625578436 9.48368403189224 4.57438918095299 3.56237904458978 3.89059840223539 3.07327005296684 6.93249794818733 3.94869021554797 2.59979625578436 3.43641674032279 3.34567679932435 7.04618264546181 2.59979625578436 3.08962850859985 3.87727191442339 2.59979625578436 6.54705845191214 3.86227236009567 2.59979625578436 4.33867227626124 3.3940982972193 5.64103586496885 3.78369508661944 3.58549110300089 3.82066918645868 3.67305830484125 5.39657710171523 4.25378371594889 3.02411260142883 3.19442034293909 3.24569782192461 7.42961205207314 4.69409528239347 3.45416095825858 4.60652808486095 5.21008173323636 6.9495682649583 3.34573460342168 2.59979625578436 3.82954128591687 3.44068119535472 6.43722820487544 3.29274630253399 2.59979625578436 2.59979625578436 3.83707874515466 8.28964893658573 2.59979625578436 2.59979625578436 3.87794310174846 3.80396933268646 5.57815839469618 4.17054209038837 3.3839879457408 2.59979625578436 3.09304328024829 6.58233335205294 4.54807081784639 3.51261602950284 3.6291041059735 3.40503430776885 5.47084255428044 4.23835487047107 3.06942971940629 3.43349796729455 3.52058092152185 6.50976569743387 3.45815815575599 3.15916706065669 3.63688284357859 3.4117013907922 6.42672954345821 2.59979625578436 3.24897275233119 3.91068472725389 2.59979625578436 5.3354525425573 3.68598495281727 3.47565525924005 3.62245939251466 2.59979625578436 6.34951171093079 2.59979625578436 3.81933528813022 3.38416193941179 3.16047819545527 7.99738801884757 2.59979625578436 3.54237083727351 3.4497260527321 3.66154325580684 3.02864738326235 6.93333080269064 3.39847187901467 3.20164312672398 3.29707522516397 3.36612465035371 6.90799988318568 3.72820483460979 2.59979625578436 3.57160092862148 3.83128390774272 8.5024909303331 3.33065454872683 2.59979625578436 2.59979625578436 3.13906168656558 5.53260901940399 2.59979625578436 2.59979625578436 4.64331857616576 2.59979625578436 7.21230007910344 2.59979625578436 2.59979625578436 3.88470582115985 3.08059389465736 8.1601308802112 2.59979625578436 2.59979625578436 3.39758033565916 3.14025367911579 7.51848819773086 3.48783170415474 3.11933717459368 3.14391809079161 3.54002058805831 3.8970849673599 2.59979625578436 2.59979625578436 3.72294818891706 4.41508978927913 7.16207148133353 3.27550176493931 2.59979625578436 3.5242076349085 2.59979625578436 7.1712100968484 2.59979625578436 3.92710190049959 4.20509895680224 3.63623434719452 6.30401382468107 2.59979625578436 2.59979625578436 3.82574288094967 2.59979625578436 5.95974312064348 3.53215864031854 2.59979625578436 2.59979625578436 3.17286485156 5.62685159924176 3.15604534493096 2.59979625578436 2.59979625578436 4.12237756637152 3.16827723233197 3.36314563101168 2.59979625578436 3.30265235045542 3.42271491525921 3.73391719046449 4.03145852475667 2.59979625578436 3.64546236757875 3.07216302101005 3.64012051987376 2.59979625578436 3.05578649445254 3.35371734162331 3.11769933174954 6.90768579559433 3.89543908577048 3.07142817417063 4.01683575337199 3.97834542545251 6.55812827436938 3.83744765303283 2.59979625578436 3.40388052538003 2.59979625578436 5.41062808721221 4.0038787903597 3.07210468251341 7.76162089642566 3.62276432158505 3.76240790581189 7.95694626961771 3.98797993311362 3.15134302408755 2.59979625578436 2.59979625578436 9.66295890390148 2.59979625578436 2.59979625578436 3.1782393393218 3.04931507854715 8.27266443826328 4.01139348891446 2.59979625578436 4.34168363524065 2.59979625578436 7.44047924423675 3.52086051291967 2.59979625578436 3.1553627006671 4.56970683727191 4.15831018516728 3.13327665589051 3.67290371109444 2.59979625578436 3.76760737526579 2.59979625578436 2.59979625578436 2.59979625578436 2.59979625578436 2.59979625578436 4.69071123822399 2.59979625578436 2.59979625578436 3.37410327500007 2.59979625578436 5.92396409245943 3.69556101711605 3.11793268627682 3.32444621738729 2.59979625578436 4.57847737746104 2.59979625578436 3.13899408145671 4.46415867982614 3.90312629524332 5.97202006976102 3.22666753937026 2.59979625578436 4.02101088077978 3.13561726277176 6.26768538078387 2.59979625578436 2.59979625578436 3.16031210264774 3.29901172108088 6.16664101635556 2.59979625578436 2.59979625578436 3.28720428082605 3.39133175835895 7.63529251537735 2.59979625578436 3.18881389019315 3.83474105676612 4.60651334267245 2.59979625578436 4.14215953449024 2.59979625578436 2.59979625578436 2.59979625578436 3.49793255112151 3.14192697751166 2.59979625578436 3.41331573344294 2.59979625578436 6.60490780268324 4.39882080243722 2.59979625578436 2.59979625578436 3.32506186180071 4.78134301456271 3.87366414569622 3.48815169625104 2.59979625578436 2.59979625578436 6.70869621430411 2.59979625578436 3.07812638981679 2.59979625578436 3.51499110119768 6.41631029040669 3.0753039300318 2.59979625578436 3.02196137564689 3.7769285957467 3.91659645168202 8.5414312348286 3.45055086810467 3.52334337481004 3.8732461473292 2.59979625578436 6.06327725942484 3.34167827884767 2.59979625578436 4.25462243465365 3.66593204232818 6.85150754600955 4.24275299171973 3.21419104749459 3.68818018210112 3.60093083117833 7.20519318200932 2.59979625578436 3.87596597040693 3.92734925312887 4.09242803393205 6.66734536202007 4.11126577366617 4.36733283882087 3.95095185850016 3.27099546505006 8.17179535958616 2.59979625578436 3.78528617484139 3.94754834690062 3.98913164878897 6.69325524668709 3.82615027806396 4.09899535301805 4.24072801918229 3.13052693773863 5.87164201538701 3.54482528760931 3.93970521812855 3.6755733418522 3.67706499324602 6.05597470405153 3.97395710301078 2.59979625578436 3.49579071812971 4.07798847339554 7.73940298522987 4.61042826817164 3.7884533108739 3.93866419911265 6.26497647261464 8.20178467312285 4.47587490570036 3.62159293703543 3.17254904508025 2.59979625578436 9.44269953389492 3.94501666241264 3.66375643784274 3.79716551795672 7.15045629400008 7.48210998144066 2.59979625578436 2.59979625578436 2.59979625578436 4.02594991451093 6.4343644563422 4.04455789294339 3.136598296543 2.59979625578436 3.9701672858013 5.77481682090605 3.6661895749198 3.84534066932346 4.15106708599978 3.21444532604007 7.72651548052258 3.13258002656255 2.59979625578436 3.60467421168305 4.23558800359539 7.56204475145505 3.7341416335537 4.098100321408 3.50863035512316 2.59979625578436 5.40765578760815 3.57540737014458 3.51194589800682 3.98081098457166 2.59979625578436 7.5288288212188 3.33322949980246 3.11790825992549 2.59979625578436 3.64178627644869 3.20938411112718 6.20215765814934 2.59979625578436 3.44901952329009 2.59979625578436 2.59979625578436 6.16954370165356 3.34681157322541 3.25257180805638 3.42558272829161 3.38273842837332 3.71572355024398 3.29856936453973 2.59979625578436 3.48927214962142 3.92758475912141 7.68921203441943 3.15454793880454 3.52235664790499 2.59979625578436 3.08778501908917 5.47111633018539 4.23867587591997 2.59979625578436 3.49552710710383 2.59979625578436 8.00503915299689 5.50035941480492 2.59979625578436 3.52129112065354 2.59979625578436 5.25244531097467 3.32630363502723 2.59979625578436 3.21892146666363 3.11489981915957 6.50013611212367 3.64140864338203 2.59979625578436 2.59979625578436 3.86179032336765 7.06320835994905 3.76185652348974 3.37029531578803 2.59979625578436 2.59979625578436 3.06152639500709 2.59979625578436 2.59979625578436 2.59979625578436 3.95496820445647 6.30622992693508 2.59979625578436 3.1677776264212 2.59979625578436 2.59979625578436 6.02488687672872 3.12751666884428 3.07369795760033 3.30313529149927 2.59979625578436 7.53467879947322 3.15448378042256 2.59979625578436 2.59979625578436 4.11862787536326 9.19232417755743 2.59979625578436 2.59979625578436 3.3537310595367 4.27587240237348 2.59979625578436 2.59979625578436 3.32166868968202 3.21916247304854 3.17452592349132 7.36750374741926 2.59979625578436 2.59979625578436 2.59979625578436 3.53111261296467 6.74197362286183 3.55423144868542 2.59979625578436 3.29381410174513 3.65759140826972 5.96326506684006 2.59979625578436 3.48597486151391 3.51213099311162 2.59979625578436 6.71813743107491 3.08078529881836 3.31064883422489 3.50472204862562
Manes.06G105700.v6.1 3.53645259620206 2.59979625578436 3.78855694617813 3.63410803335427 3.84804716680082 3.15536754223307 3.15816018115106 4.00677042509207 3.23690244174881 2.59979625578436 4.21471372100406 3.96382649663075 3.83775631493629 2.59979625578436 3.98378929236754 3.38469515100924 3.51852869536645 4.84057715139863 4.06282315022221 3.89014654444277 3.80048506553678 3.88105613127894 3.86806484188898 3.46175834267099 3.36517982117798 3.58052694302842 3.3913280554543 4.63870206278402 4.03685567412286 3.75928889564787 3.28513972525459 3.2385184270877 3.72650963248395 3.89658382523521 2.59979625578436 2.59979625578436 3.70972850317257 3.80327872727126 3.27237941274458 3.54404840770504 3.9724542082533 3.58930414174586 3.99801958889781 3.43514863882075 3.44051830746251 3.20086796870012 4.15555752462447 4.27301881791545 4.13694463208271 3.73724134059584 3.47693513194931 4.3149817465943 4.11879301316562 4.52357902497689 3.79492487585658 3.55678748547211 3.47984882381643 4.08528478530829 3.50929109955559 3.35998747224409 2.59979625578436 3.13655648183482 3.31285807433133 2.59979625578436 3.15500955286225 3.36272545837779 3.39839961501261 3.43153906783138 3.33289544367448 3.36088296270151 2.59979625578436 4.25217976082982 3.88098319609106 2.59979625578436 2.59979625578436 4.0857042864662 4.96021735405087 4.06954504708076 3.77811259546182 4.27955612042881 3.90518066552621 4.63486588104634 4.66257492502989 4.07605613454701 2.59979625578436 3.66741940896117 3.60014358493703 3.70564173509537 3.68708708770417 3.34481372870052 3.5115007869912 3.53864938527956 4.66343872638935 3.89410639616326 2.59979625578436 2.59979625578436 3.65737312024582 3.61328877298459 3.98023533405754 3.73479306234231 3.27454701011887 3.99148542122515 3.90879471249442 4.12154741981273 2.59979625578436 3.32834234306411 3.52424272125642 4.07289388257943 4.04614852874007 3.34271822740328 3.45516001602998 3.70923438673871 3.91058918117296 3.92476114188559 2.59979625578436 4.59493369511658 4.27523653244724 3.96390262981496 4.16081236150361 2.59979625578436 4.3296289308888 3.52286036160814 3.96473042717814 3.3030517261556 3.86397515092349 3.25674191122001 3.86157560799769 4.05597743526231 2.59979625578436 3.90689910552146 3.76867498495514 2.59979625578436 3.43400258277707 3.56505178574322 3.57679875354605 2.59979625578436 3.23404875933684 4.41528649467386 4.68163825002303 4.28701857680389 5.00673165546092 3.41213166059614 3.79303507615621 4.64876658814428 3.46737055924807 3.57533447128517 3.16768203400873 4.76783186101635 4.6102922073487 2.59979625578436 3.41833297366157 4.25343892241773 3.45226107684251 4.42423552295148 4.3474163313561 4.76273901505651 4.42840321073847 4.08586670562805 4.61838619032488 3.61183965644603 3.96650269055816 3.47171591016966 4.05927205708273 4.70231536426071 3.83796591237887 4.37275316960131 3.78663384676346 4.11170378175604 2.59979625578436 3.91202609380886 4.07750243074957 3.51860111759208 3.75268355076772 4.5355415583498 3.59998890923774 3.62206049006046 3.39302171797744 4.22555390948444 4.58063513326414 2.59979625578436 3.73101294612373 3.889570894831 4.03197297879089 3.9229564268597 3.88584882300178 4.40474000062571 2.59979625578436 3.58961275319945 3.14070663490831 3.21065778610885 3.09391014913098 4.26241552362174 3.50135233378827 4.41169531243021 4.47407732956457 4.49775224697003 4.22083620554709 3.88416189838781 4.85071858576448 4.85351631780735 3.79180362126009 4.35571363284792 4.04826925530246 4.51659167679027 4.81147924616411 4.75595678908921 3.8194847780561 2.59979625578436 3.73630216568218 4.75735623715264 4.21964789456216 4.72263880334412 3.86268974792135 4.12801552226105 4.47998716313349 4.8365144144952 4.18915278377082 3.65561143551051 5.50633904346967 4.85569442913358 4.28131179024667 3.8313921139122 3.81879582209405 3.98768140496578 4.60832368960357 4.36717994840497 2.59979625578436 4.3587495466826 2.59979625578436 4.62629531192915 4.09375386409805 4.74933294058853 3.74610372025746 4.33189465512214 4.49142542841151 3.12874083925188 3.38697297193438 4.9514363774949 4.29155287755991 5.1363924200083 4.2292696822675 4.56891313494537 4.27160858967217 4.17389003133873 4.27393989488006 3.96554473606679 4.15155193002553 4.04608761789329 4.64440480185009 4.52725649979042 4.69864263855342 4.7734689088993 4.2493057786798 4.30700673531511 4.31642431083648 4.42095901778372 5.07827029939679 3.88079658635455 4.24514586755204 4.16303534383684 4.10081705829609 3.92142265337815 3.76766519734335 3.97627155849084 4.18564578347788 4.22994528057576 4.02331979791633 4.24231585157393 4.28576520983523 4.61900171837327 4.3242469620019 3.95429187897232 4.92025232257185 4.49530997324486 4.41857129960668 3.81992345652015 3.85153930049987 2.59979625578436 3.79793381884116 4.04456157703623 3.69555314932731 4.13985248852376 3.39696096412707 4.04222483747601 5.07063266142892 5.67942950485617 3.72731921259944 3.76848607591819 4.37302237673412 3.9740515359904 4.16656439522523 3.62078637969324 4.03972684270007 4.45826117511347 4.33983730886778 4.69402302155785 3.45882666299881 4.75436582175864 4.63495191255349 4.47237527291673 4.91213963462815 4.19900678068076 4.29102689544524 4.04580551179995 4.13506596469816 4.42034734610677 4.30456201673485 3.85705474077245 4.18285928066392 3.79327768619068 5.02714667586989 4.39453026483815 4.50140845513942 3.61588927876974 4.23418702027811 3.86361480735265 4.18601845275456 4.1464829094435 4.00790902779624 3.40084265488325 4.78146558047637 3.86527703487348 4.4821280364299 3.72774205775371 4.71475538785693 4.83751434430075 4.34287252424225 3.67304820873733 3.778875219469 5.07819091242929 4.77597616273531 4.00083462243532 2.59979625578436 4.14236215438059 4.14732887725575 4.66786489360963 4.17054209038837 4.11671170841705 3.35678698172305 4.22885215005518 4.61431718763312 2.59979625578436 3.96591255596935 3.33517525269574 4.71298971188403 4.90867432952841 3.87745892664078 4.37291250546232 4.00747722530152 4.70258545404062 4.8468384723005 3.88724372928017 4.02977953118524 4.32952829195241 4.67039841002996 4.77915617599388 4.17406586346766 4.7543529279605 4.09787479416886 4.19566382899606 4.92387769868566 4.23379128518041 3.47565525924005 3.90309311893991 4.53352446523234 4.8761714414142 4.2422425114985 4.65652744434901 3.5547880162334 4.28632109995484 4.09962845494248 3.94463142012142 4.25857338935828 4.03356320231503 4.60595126627464 4.40471199299202 4.31958221878892 4.08261239749875 3.77912624534054 4.4597410266447 4.62296677775467 4.52718903942389 4.43581780240518 3.99884989132693 4.3442190792644 5.64978999719982 4.96033042107458 4.42916380657147 4.22974050395676 4.02797903875605 4.06957312268333 2.59979625578436 3.7234396992591 6.37623917503922 4.3332650023417 4.4569336025263 4.95240398197189 4.21226116463408 4.38987052605687 2.59979625578436 4.30593779757051 5.34275456575061 4.722536146903 4.51155812955566 4.51581886449712 4.43383851586076 5.51848894391433 3.7349225253245 4.68922293402145 4.50606985970418 4.58037118791772 4.60726066612509 4.38245614453179 4.14690825064044 3.8866168499337 4.70139321865808 4.89516514365791 4.59364027235975 4.57883113128079 3.88651700217446 4.63849307564165 4.32730584777024 2.59979625578436 4.65000217138062 3.68034032886525 3.95065796328778 4.0357668921639 4.6976942120188 4.67732078008704 4.79928741903788 5.06638243041842 5.06304528192011 3.81823602020398 4.31182762616012 4.56817000897175 4.24047488177313 5.03734702653219 4.27416104160357 3.89507257419452 4.03934067139395 3.89018211789661 4.58120546137754 3.52947891353982 4.29314776859355 5.04542098963421 5.01177114867122 3.53345212500998 4.62441000327356 3.94233965432729 4.11441899852527 4.72642661672275 5.35206423178428 3.95921013793177 3.05578649445254 4.06152418492999 4.424048749364 5.39851726125336 4.16290904111174 3.40965391507048 4.01683575337199 4.36249108356059 3.69143643247701 4.69982780271533 3.47010227507714 4.55080550462338 5.45265399479167 5.65243356403831 4.51988649858553 4.7995170549181 4.15357447593452 4.01906216917899 4.27547637306716 4.46483984299498 4.27125571353509 4.01101494557439 3.94776010391612 4.62409619757474 3.94059545112726 5.19532529606034 4.63333589646927 3.73493837918575 3.83802065190376 3.76823708262145 3.54425400981323 3.09344190010374 3.41604772664298 2.59979625578436 4.03586077826031 2.59979625578436 4.29530711606014 4.11087732483544 4.30585421360758 4.04319652954833 4.34920609894046 3.90012358301766 3.62970343240219 3.5616432665304 4.00463343674565 4.70334365877446 4.02344476662737 3.83901951323155 3.85326458900264 4.30905012490611 4.11308864338442 4.39351316490918 3.1505585915272 3.44589270512451 3.46951039942522 3.69556101711605 3.48797309690425 4.00782792271081 3.94518456173293 3.6155055741188 3.66037152574658 3.66043172394382 3.96073882320318 4.03079440494347 4.49787123250981 3.47961913918967 3.94615840815916 3.29056662479942 3.87765682554421 4.48725059888347 4.46412656921837 4.70278980363648 3.5589910470301 4.10888980584432 3.64836461235108 4.2513258028549 4.65676768859076 3.28720428082605 4.13004752809818 3.28280950206751 4.73562836324502 4.10046203179392 3.23124158278061 4.25502041921217 4.94211524277652 3.63587797056122 4.24147142930584 3.96259276784423 4.92903873033588 4.7049385866077 4.49988280544311 4.27675172328954 4.16984419134157 3.83744758062003 3.90959158051501 5.24555661723313 3.13864089446275 4.90179699403899 4.9675681269114 4.40395553544935 4.35092093483367 3.67968789655313 3.11591032459858 5.06690329012244 4.18193502080837 4.55371699138189 3.7464171855587 3.8129209575441 4.3514402719106 4.0002465052433 3.41619604011118 3.7849126878936 3.43541259642055 3.6259675130652 3.60939070564545 4.21013548676989 3.78669727175961 4.06945102054039 3.59848267571914 2.59979625578436 3.97069572828034 3.34167827884767 3.45229135332417 3.67936228887807 3.8918414592231 3.77947284841511 3.67117148881194 2.59979625578436 3.84733536790994 4.27338358467804 4.00275956445404 3.46894726186611 3.74825229684631 3.92734925312887 3.98978074833163 3.04710913781508 3.61414121189432 3.88623625463831 3.81657459978915 3.07652576753501 4.19743568805772 3.27005780046848 3.20491354779203 3.83708043217504 3.81388730747409 3.85308277363896 2.59979625578436 2.59979625578436 4.0383893101787 3.13052693773863 4.83551694937369 3.37588687910859 2.59979625578436 3.48471841849718 3.90506566321177 4.41945621696974 4.2039632352587 3.3197901182369 3.49579071812971 4.50127648475874 3.69078090448107 4.45659818115774 3.7884533108739 2.59979625578436 2.59979625578436 4.01669652360268 4.13117768021568 2.59979625578436 4.65453403509598 4.1030662293359 4.7465701141515 3.65620036502695 4.18166335394134 2.59979625578436 2.59979625578436 4.42425574606926 4.13118453176859 4.98574003949392 4.69941935171913 4.02594991451093 3.50978775222963 4.20011875794382 3.51929516966729 2.59979625578436 3.73196407753729 4.40711821045092 4.15904493162123 3.72038508042579 3.92757747102017 3.803218555989 3.9798728844889 2.59979625578436 4.19487936508927 3.4742952044758 4.13916137357046 4.03974231646601 3.7341416335537 3.5720670294192 3.70421691680118 3.89148058940699 3.95406656761989 3.87338178481823 3.70818606824984 2.59979625578436 5.66832519039415 3.902554382221 3.74192460119621 3.11790825992549 3.91433047546419 4.33715928327187 4.29165805699362 4.35721795454717 4.53186934101901 3.29644996195684 3.71625096344658 3.20273864989596 4.36068222248284 3.96184713185432 3.79683763774449 3.60460476561547 3.05549889512908 4.01874790004685 3.87770799536307 3.66840322173884 3.7367292000299 4.1733537671966 3.86855701407901 3.15454793880454 3.52235664790499 3.90840717251821 4.48451869500717 4.34223109925995 3.78810574708488 5.37325073172936 3.49552710710383 2.59979625578436 4.37693368311676 2.59979625578436 4.84007708870558 3.88257670646385 5.01462391454766 4.37798903739622 4.29840589170928 3.57524302608937 3.94552843496954 3.72870756154024 2.59979625578436 4.27002598387198 4.28796603573824 3.65836322027094 3.44060850168788 4.12091577147439 4.52202378317754 3.90526043493123 5.22695408413075 4.6232287927226 5.04118721507844 4.80845173577725 4.96593006366991 3.97396347201287 4.68096698377112 5.03801573046298 3.1198917268211 4.14217509733931 3.37365795353155 5.1188323044908 5.13272147142941 3.34205936974101 3.82235663168165 3.30313529149927 4.23459351792667 3.86786890911461 2.59979625578436 4.51120021525049 3.70954315675184 4.11862787536326 4.79813016159489 2.59979625578436 4.18456146236112 2.59979625578436 3.8857533144325 2.59979625578436 3.76006514077978 3.11287055727565 4.27022717714372 4.15912911533066 4.00708937357435 3.20730882339491 3.64382940224356 3.97181638228956 4.31198942368015 3.71203757707037 3.28072078774946 3.47646435890152 3.78028546879817 4.40459503321486 3.85300890889608 2.59979625578436 3.1167432246131 3.51213099311162 4.68822571905036 4.46218209657253 3.99450613624867 3.4661660206238 3.12790887429037
Manes.06G105800.v6.1 2.59979625578436 2.59979625578436 2.59979625578436 2.59979625578436 2.59979625578436 2.59979625578436 2.59979625578436 2.59979625578436 2.59979625578436 2.59979625578436 2.59979625578436 2.59979625578436 2.59979625578436 2.59979625578436 2.59979625578436 2.59979625578436 2.59979625578436 2.59979625578436 2.59979625578436 2.59979625578436 2.59979625578436 2.59979625578436 2.59979625578436 2.59979625578436 2.59979625578436 2.59979625578436 2.59979625578436 2.59979625578436 2.59979625578436 2.59979625578436 2.59979625578436 2.59979625578436 2.59979625578436 2.59979625578436 2.59979625578436 2.59979625578436 2.59979625578436 2.59979625578436 2.59979625578436 2.59979625578436 2.59979625578436 2.59979625578436 2.59979625578436 2.59979625578436 2.59979625578436 2.59979625578436 2.59979625578436 2.59979625578436 2.59979625578436 2.59979625578436 2.59979625578436 2.59979625578436 2.59979625578436 2.59979625578436 2.59979625578436 2.59979625578436 2.59979625578436 2.59979625578436 2.59979625578436 2.59979625578436 2.59979625578436 2.59979625578436 2.59979625578436 2.59979625578436 2.59979625578436 2.59979625578436 2.59979625578436 2.59979625578436 2.59979625578436 2.59979625578436 2.59979625578436 2.59979625578436 2.59979625578436 2.59979625578436 2.59979625578436 2.59979625578436 2.59979625578436 2.59979625578436 2.59979625578436 2.59979625578436 2.59979625578436 2.59979625578436 2.59979625578436 2.59979625578436 2.59979625578436 2.59979625578436 2.59979625578436 2.59979625578436 2.59979625578436 2.59979625578436 2.59979625578436 2.59979625578436 2.59979625578436 2.59979625578436 2.59979625578436 2.59979625578436 2.59979625578436 2.59979625578436 2.59979625578436 2.59979625578436 2.59979625578436 2.59979625578436 2.59979625578436 2.59979625578436 2.59979625578436 2.59979625578436 2.59979625578436 2.59979625578436 2.59979625578436 2.59979625578436 2.59979625578436 2.59979625578436 2.59979625578436 2.59979625578436 2.59979625578436 2.59979625578436 2.59979625578436 2.59979625578436 2.59979625578436 2.59979625578436 2.59979625578436 2.59979625578436 2.59979625578436 2.59979625578436 2.59979625578436 2.59979625578436 2.59979625578436 2.59979625578436 2.59979625578436 2.59979625578436 2.59979625578436 2.59979625578436 2.59979625578436 2.59979625578436 2.59979625578436 2.59979625578436 2.59979625578436 2.59979625578436 2.59979625578436 2.59979625578436 2.59979625578436 2.59979625578436 2.59979625578436 2.59979625578436 2.59979625578436 2.59979625578436 2.59979625578436 2.59979625578436 2.59979625578436 2.59979625578436 2.59979625578436 2.59979625578436 2.59979625578436 2.59979625578436 2.59979625578436 2.59979625578436 2.59979625578436 2.59979625578436 2.59979625578436 2.59979625578436 2.59979625578436 2.59979625578436 2.59979625578436 2.59979625578436 2.59979625578436 2.59979625578436 2.59979625578436 2.59979625578436 2.59979625578436 2.59979625578436 2.59979625578436 2.59979625578436 2.59979625578436 2.59979625578436 2.59979625578436 2.59979625578436 2.59979625578436 2.59979625578436 2.59979625578436 2.59979625578436 2.59979625578436 2.59979625578436 2.59979625578436 2.59979625578436 2.59979625578436 2.59979625578436 2.59979625578436 2.59979625578436 2.59979625578436 2.59979625578436 2.59979625578436 2.59979625578436 2.59979625578436 2.59979625578436 2.59979625578436 2.59979625578436 2.59979625578436 2.59979625578436 2.59979625578436 2.59979625578436 2.59979625578436 2.59979625578436 2.59979625578436 2.59979625578436 2.59979625578436 2.59979625578436 2.59979625578436 2.59979625578436 2.59979625578436 2.59979625578436 2.59979625578436 2.59979625578436 2.59979625578436 2.59979625578436 2.59979625578436 2.59979625578436 2.59979625578436 2.59979625578436 2.59979625578436 2.59979625578436 2.59979625578436 2.59979625578436 2.59979625578436 2.59979625578436 2.59979625578436 2.59979625578436 2.59979625578436 2.59979625578436 2.59979625578436 2.59979625578436 2.59979625578436 2.59979625578436 2.59979625578436 2.59979625578436 2.59979625578436 2.59979625578436 2.59979625578436 2.59979625578436 2.59979625578436 2.59979625578436 2.59979625578436 2.59979625578436 2.59979625578436 2.59979625578436 2.59979625578436 2.59979625578436 2.59979625578436 2.59979625578436 2.59979625578436 2.59979625578436 2.59979625578436 2.59979625578436 2.59979625578436 2.59979625578436 2.59979625578436 2.59979625578436 2.59979625578436 2.59979625578436 2.59979625578436 2.59979625578436 2.59979625578436 2.59979625578436 2.59979625578436 2.59979625578436 2.59979625578436 2.59979625578436 2.59979625578436 2.59979625578436 2.59979625578436 2.59979625578436 2.59979625578436 2.59979625578436 2.59979625578436 2.59979625578436 2.59979625578436 2.59979625578436 2.59979625578436 2.59979625578436 2.59979625578436 2.59979625578436 2.59979625578436 2.59979625578436 2.59979625578436 2.59979625578436 2.59979625578436 2.59979625578436 2.59979625578436 2.59979625578436 2.59979625578436 2.59979625578436 2.59979625578436 2.59979625578436 2.59979625578436 2.59979625578436 2.59979625578436 2.59979625578436 2.59979625578436 2.59979625578436 2.59979625578436 2.59979625578436 2.59979625578436 2.59979625578436 2.59979625578436 2.59979625578436 2.59979625578436 2.59979625578436 2.59979625578436 2.59979625578436 2.59979625578436 2.59979625578436 2.59979625578436 2.59979625578436 2.59979625578436 2.59979625578436 2.59979625578436 2.59979625578436 2.59979625578436 2.59979625578436 2.59979625578436 2.59979625578436 2.59979625578436 2.59979625578436 2.59979625578436 2.59979625578436 2.59979625578436 2.59979625578436 2.59979625578436 2.59979625578436 2.59979625578436 2.59979625578436 2.59979625578436 2.59979625578436 2.59979625578436 2.59979625578436 2.59979625578436 2.59979625578436 2.59979625578436 2.59979625578436 2.59979625578436 2.59979625578436 2.59979625578436 2.59979625578436 2.59979625578436 2.59979625578436 2.59979625578436 2.59979625578436 2.59979625578436 2.59979625578436 2.59979625578436 2.59979625578436 2.59979625578436 2.59979625578436 2.59979625578436 2.59979625578436 2.59979625578436 2.59979625578436 2.59979625578436 2.59979625578436 2.59979625578436 2.59979625578436 2.59979625578436 2.59979625578436 2.59979625578436 2.59979625578436 2.59979625578436 2.59979625578436 2.59979625578436 2.59979625578436 2.59979625578436 2.59979625578436 2.59979625578436 2.59979625578436 2.59979625578436 2.59979625578436 2.59979625578436 2.59979625578436 2.59979625578436 2.59979625578436 2.59979625578436 2.59979625578436 2.59979625578436 2.59979625578436 2.59979625578436 2.59979625578436 2.59979625578436 2.59979625578436 2.59979625578436 2.59979625578436 2.59979625578436 2.59979625578436 2.59979625578436 2.59979625578436 2.59979625578436 2.59979625578436 2.59979625578436 2.59979625578436 2.59979625578436 2.59979625578436 2.59979625578436 2.59979625578436 2.59979625578436 2.59979625578436 2.59979625578436 2.59979625578436 2.59979625578436 2.59979625578436 2.59979625578436 2.59979625578436 2.59979625578436 2.59979625578436 2.59979625578436 2.59979625578436 2.59979625578436 2.59979625578436 2.59979625578436 2.59979625578436 2.59979625578436 2.59979625578436 2.59979625578436 2.59979625578436 2.59979625578436 2.59979625578436 2.59979625578436 2.59979625578436 2.59979625578436 2.59979625578436 2.59979625578436 2.59979625578436 2.59979625578436 2.59979625578436 2.59979625578436 2.59979625578436 2.59979625578436 2.59979625578436 2.59979625578436 2.59979625578436 2.59979625578436 2.59979625578436 2.59979625578436 2.59979625578436 2.59979625578436 2.59979625578436 2.59979625578436 2.59979625578436 2.59979625578436 2.59979625578436 2.59979625578436 2.59979625578436 2.59979625578436 2.59979625578436 2.59979625578436 2.59979625578436 2.59979625578436 2.59979625578436 2.59979625578436 2.59979625578436 2.59979625578436 2.59979625578436 2.59979625578436 2.59979625578436 2.59979625578436 2.59979625578436 2.59979625578436 2.59979625578436 2.59979625578436 2.59979625578436 2.59979625578436 2.59979625578436 2.59979625578436 2.59979625578436 2.59979625578436 2.59979625578436 2.59979625578436 2.59979625578436 2.59979625578436 2.59979625578436 2.59979625578436 2.59979625578436 2.59979625578436 2.59979625578436 2.59979625578436 2.59979625578436 2.59979625578436 2.59979625578436 2.59979625578436 2.59979625578436 2.59979625578436 2.59979625578436 2.59979625578436 2.59979625578436 2.59979625578436 2.59979625578436 2.59979625578436 2.59979625578436 2.59979625578436 2.59979625578436 2.59979625578436 2.59979625578436 2.59979625578436 2.59979625578436 2.59979625578436 2.59979625578436 2.59979625578436 2.59979625578436 2.59979625578436 2.59979625578436 2.59979625578436 2.59979625578436 2.59979625578436 2.59979625578436 2.59979625578436 2.59979625578436 2.59979625578436 2.59979625578436 2.59979625578436 2.59979625578436 2.59979625578436 2.59979625578436 2.59979625578436 2.59979625578436 2.59979625578436 2.59979625578436 2.59979625578436 2.59979625578436 2.59979625578436 2.59979625578436 2.59979625578436 2.59979625578436 2.59979625578436 2.59979625578436 2.59979625578436 2.59979625578436 2.59979625578436 2.59979625578436 2.59979625578436 2.59979625578436 2.59979625578436 2.59979625578436 2.59979625578436 2.59979625578436 2.59979625578436 2.59979625578436 2.59979625578436 2.59979625578436 2.59979625578436 2.59979625578436 2.59979625578436 2.59979625578436 2.59979625578436 2.59979625578436 2.59979625578436 2.59979625578436 2.59979625578436 2.59979625578436 2.59979625578436 2.59979625578436 2.59979625578436 2.59979625578436 2.59979625578436 2.59979625578436 2.59979625578436 2.59979625578436 2.59979625578436 2.59979625578436 2.59979625578436 2.59979625578436 2.59979625578436 2.59979625578436 2.59979625578436 2.59979625578436 2.59979625578436 2.59979625578436 2.59979625578436 2.59979625578436 2.59979625578436 2.59979625578436 2.59979625578436 2.59979625578436 2.59979625578436 2.59979625578436 2.59979625578436 2.59979625578436 2.59979625578436 2.59979625578436 2.59979625578436 2.59979625578436 2.59979625578436 2.59979625578436 2.59979625578436 2.59979625578436 2.59979625578436 2.59979625578436 2.59979625578436 2.59979625578436 2.59979625578436 2.59979625578436 2.59979625578436 2.59979625578436 2.59979625578436 2.59979625578436 2.59979625578436 2.59979625578436 2.59979625578436 2.59979625578436 2.59979625578436 2.59979625578436 2.59979625578436 2.59979625578436 2.59979625578436 2.59979625578436 2.59979625578436 2.59979625578436 2.59979625578436 2.59979625578436 2.59979625578436 2.59979625578436 2.59979625578436 2.59979625578436 2.59979625578436 2.59979625578436 2.59979625578436 2.59979625578436 2.59979625578436 2.59979625578436 2.59979625578436 2.59979625578436 2.59979625578436 2.59979625578436 2.59979625578436 2.59979625578436 2.59979625578436 2.59979625578436 2.59979625578436 2.59979625578436 2.59979625578436 2.59979625578436 2.59979625578436 2.59979625578436 2.59979625578436 2.59979625578436 2.59979625578436 2.59979625578436 2.59979625578436 2.59979625578436 2.59979625578436 2.59979625578436 2.59979625578436 2.59979625578436 2.59979625578436 2.59979625578436 2.59979625578436 2.59979625578436 2.59979625578436 2.59979625578436 2.59979625578436 2.59979625578436 2.59979625578436 2.59979625578436 2.59979625578436 2.59979625578436 2.59979625578436 2.59979625578436 2.59979625578436 2.59979625578436 2.59979625578436 2.59979625578436 2.59979625578436 2.59979625578436 2.59979625578436 2.59979625578436 2.59979625578436 2.59979625578436 2.59979625578436 2.59979625578436 2.59979625578436 2.59979625578436 2.59979625578436 2.59979625578436 2.59979625578436 2.59979625578436 2.59979625578436 2.59979625578436 2.59979625578436 2.59979625578436 2.59979625578436 2.59979625578436 2.59979625578436 2.59979625578436 2.59979625578436 2.59979625578436 2.59979625578436 2.59979625578436 2.59979625578436 2.59979625578436 2.59979625578436 2.59979625578436 2.59979625578436 2.59979625578436 2.59979625578436 2.59979625578436 2.59979625578436 2.59979625578436 2.59979625578436 2.59979625578436 2.59979625578436 2.59979625578436 2.59979625578436 2.59979625578436 2.59979625578436 2.59979625578436 2.59979625578436 2.59979625578436 2.59979625578436 2.59979625578436 2.59979625578436 2.59979625578436 2.59979625578436 2.59979625578436 2.59979625578436 2.59979625578436 2.59979625578436 2.59979625578436 2.59979625578436 2.59979625578436 2.59979625578436 2.59979625578436 2.59979625578436 2.59979625578436 2.59979625578436 2.59979625578436 2.59979625578436 2.59979625578436 2.59979625578436 2.59979625578436 2.59979625578436 2.59979625578436 2.59979625578436 2.59979625578436 2.59979625578436 2.59979625578436 2.59979625578436 2.59979625578436 2.59979625578436 2.59979625578436 2.59979625578436 2.59979625578436 2.59979625578436 2.59979625578436 2.59979625578436 2.59979625578436 2.59979625578436 2.59979625578436 2.59979625578436 2.59979625578436 2.59979625578436 2.59979625578436 2.59979625578436 2.59979625578436
Manes.06G105900.v6.1 2.59979625578436 2.59979625578436 2.59979625578436 2.59979625578436 3.37876105695794 2.59979625578436 2.59979625578436 2.59979625578436 2.59979625578436 3.263295019147 2.59979625578436 2.59979625578436 2.59979625578436 2.59979625578436 2.59979625578436 3.1581819852139 2.59979625578436 2.59979625578436 2.59979625578436 3.89014654444277 2.59979625578436 2.59979625578436 2.59979625578436 2.59979625578436 3.14413877371066 2.59979625578436 2.59979625578436 2.59979625578436 2.59979625578436 2.59979625578436 2.59979625578436 2.59979625578436 2.59979625578436 2.59979625578436 2.59979625578436 2.59979625578436 2.59979625578436 2.59979625578436 2.59979625578436 3.15137780479602 2.59979625578436 2.59979625578436 3.18911703177846 2.59979625578436 2.59979625578436 2.59979625578436 2.59979625578436 2.59979625578436 2.59979625578436 2.59979625578436 2.59979625578436 2.59979625578436 2.59979625578436 2.59979625578436 2.59979625578436 2.59979625578436 2.59979625578436 2.59979625578436 2.59979625578436 2.59979625578436 2.59979625578436 2.59979625578436 2.59979625578436 2.59979625578436 2.59979625578436 2.59979625578436 2.59979625578436 2.59979625578436 2.59979625578436 2.59979625578436 2.59979625578436 3.03420175286161 2.59979625578436 2.59979625578436 2.59979625578436 3.28754744734438 3.12344627707087 2.59979625578436 2.59979625578436 2.59979625578436 2.59979625578436 2.59979625578436 2.59979625578436 3.31900261704314 2.59979625578436 2.59979625578436 2.59979625578436 2.59979625578436 2.59979625578436 2.59979625578436 2.59979625578436 3.14815201337652 3.60878346568707 3.10301656909335 2.59979625578436 2.59979625578436 2.59979625578436 3.19285832138037 2.59979625578436 3.03824441707797 2.59979625578436 2.59979625578436 2.59979625578436 3.27304933687551 2.59979625578436 2.59979625578436 2.59979625578436 2.59979625578436 3.18709662403514 2.59979625578436 2.59979625578436 2.59979625578436 2.59979625578436 2.59979625578436 2.59979625578436 2.59979625578436 2.59979625578436 2.59979625578436 3.17519681097436 2.59979625578436 3.286972458873 2.59979625578436 2.59979625578436 2.59979625578436 2.59979625578436 2.59979625578436 2.59979625578436 2.59979625578436 2.59979625578436 2.59979625578436 2.59979625578436 2.59979625578436 2.59979625578436 2.59979625578436 2.59979625578436 2.59979625578436 2.59979625578436 3.08196755351891 2.59979625578436 2.59979625578436 2.59979625578436 2.59979625578436 3.06178703260991 2.59979625578436 2.59979625578436 2.59979625578436 2.59979625578436 2.59979625578436 2.59979625578436 2.59979625578436 2.59979625578436 2.59979625578436 2.59979625578436 2.59979625578436 2.59979625578436 2.59979625578436 2.59979625578436 2.59979625578436 2.59979625578436 3.11353869906184 2.59979625578436 2.59979625578436 2.59979625578436 3.07587858392687 2.59979625578436 2.59979625578436 2.59979625578436 3.07465554562221 2.59979625578436 2.59979625578436 2.59979625578436 2.59979625578436 2.59979625578436 2.59979625578436 2.59979625578436 2.59979625578436 2.59979625578436 2.59979625578436 2.59979625578436 2.59979625578436 2.59979625578436 2.59979625578436 3.02883382542909 2.59979625578436 2.59979625578436 2.59979625578436 2.59979625578436 3.23306554339514 2.59979625578436 2.59979625578436 2.59979625578436 2.59979625578436 2.59979625578436 3.47346663669662 2.95967134658604 3.17241119288935 2.59979625578436 2.59979625578436 3.11547170492856 3.01337418459523 3.0979139950087 2.59979625578436 2.59979625578436 2.59979625578436 3.32619170863699 2.59979625578436 2.59979625578436 2.59979625578436 2.59979625578436 3.20579552351965 2.59979625578436 3.32563966480586 3.17888988534499 3.08019605297528 3.04879652493302 3.00967619553112 2.59979625578436 2.59979625578436 2.59979625578436 2.59979625578436 3.13294224426404 2.59979625578436 2.59979625578436 2.59979625578436 2.59979625578436 2.59979625578436 2.59979625578436 2.59979625578436 2.59979625578436 2.59979625578436 2.59979625578436 2.59979625578436 2.59979625578436 2.59979625578436 2.59979625578436 2.59979625578436 3.05800329061214 2.59979625578436 3.19240955863012 3.37329820666967 2.59979625578436 2.59979625578436 2.59979625578436 3.26876126171489 3.08827779899346 3.34894100460763 2.59979625578436 2.59979625578436 2.59979625578436 2.59979625578436 2.59979625578436 2.59979625578436 2.59979625578436 3.27713638788058 3.01582169102262 2.59979625578436 2.59979625578436 2.59979625578436 3.67282201828456 2.59979625578436 2.59979625578436 3.15498124947046 2.59979625578436 3.23387456029662 2.59979625578436 2.59979625578436 2.59979625578436 2.59979625578436 3.65185553354328 2.59979625578436 2.59979625578436 3.44779333810738 2.59979625578436 2.59979625578436 2.59979625578436 2.59979625578436 3.24021384773122 2.59979625578436 2.59979625578436 3.05198833785288 2.59979625578436 3.13480110438984 2.59979625578436 2.59979625578436 3.17647007763899 2.59979625578436 2.59979625578436 2.59979625578436 2.59979625578436 2.59979625578436 2.59979625578436 2.59979625578436 2.59979625578436 3.19546030758457 2.59979625578436 2.59979625578436 2.59979625578436 2.59979625578436 2.59979625578436 2.59979625578436 3.05906766596064 2.59979625578436 2.59979625578436 3.21057785747254 2.59979625578436 2.59979625578436 3.36089001473455 2.59979625578436 2.59979625578436 2.59979625578436 2.59979625578436 2.59979625578436 3.02411260142883 2.59979625578436 3.50591962117144 2.59979625578436 2.59979625578436 2.59979625578436 2.59979625578436 3.57486033186742 2.59979625578436 2.59979625578436 3.17865863106762 2.59979625578436 2.59979625578436 2.59979625578436 2.59979625578436 3.4385730909892 2.59979625578436 2.59979625578436 2.59979625578436 2.59979625578436 2.59979625578436 2.59979625578436 2.59979625578436 3.78617645641715 2.59979625578436 3.55457857212675 2.59979625578436 3.44610527326197 3.14215221956444 2.59979625578436 3.51261602950284 2.59979625578436 3.40503430776885 3.78793379616188 2.59979625578436 2.59979625578436 3.1933542419055 3.25631718321301 2.59979625578436 3.10020146374746 3.15916706065669 2.59979625578436 2.59979625578436 2.59979625578436 2.59979625578436 2.59979625578436 2.59979625578436 2.59979625578436 3.17372833296139 2.59979625578436 2.59979625578436 2.59979625578436 3.03225364507438 2.59979625578436 2.59979625578436 2.59979625578436 2.59979625578436 3.55926868756829 2.59979625578436 2.59979625578436 2.59979625578436 3.09519307076167 2.59979625578436 3.20409142510325 3.17264699689973 2.59979625578436 3.20164312672398 2.59979625578436 2.59979625578436 3.15073138801272 3.00763695540965 2.59979625578436 2.59979625578436 2.59979625578436 2.59979625578436 2.59979625578436 3.07415123844217 2.59979625578436 3.7795183689851 2.59979625578436 2.59979625578436 2.59979625578436 2.59979625578436 2.59979625578436 2.59979625578436 2.59979625578436 3.19857785665936 2.59979625578436 2.59979625578436 2.59979625578436 2.59979625578436 3.50383966973202 2.59979625578436 2.59979625578436 2.59979625578436 2.59979625578436 2.59979625578436 2.59979625578436 2.59979625578436 3.07195668903267 2.59979625578436 2.59979625578436 3.25899884065111 2.59979625578436 2.59979625578436 2.59979625578436 3.13125931646859 2.59979625578436 3.04961902926352 3.25597584154714 2.59979625578436 3.08352688683135 2.59979625578436 3.12630467899536 3.45109885259742 3.2415469443954 2.59979625578436 2.59979625578436 2.59979625578436 3.48567007750874 2.59979625578436 3.21735999960508 2.59979625578436 2.59979625578436 2.59979625578436 2.59979625578436 2.59979625578436 2.59979625578436 2.59979625578436 2.59979625578436 3.14267566082531 2.59979625578436 2.59979625578436 3.74881062406791 2.59979625578436 2.59979625578436 2.59979625578436 2.59979625578436 3.07216302101005 2.59979625578436 3.22556948593357 2.59979625578436 2.59979625578436 3.11769933174954 3.12551148095829 2.59979625578436 3.07142817417063 2.59979625578436 2.59979625578436 2.59979625578436 2.59979625578436 3.10730057077166 2.59979625578436 2.59979625578436 2.59979625578436 2.59979625578436 2.59979625578436 2.59979625578436 2.59979625578436 2.59979625578436 2.59979625578436 2.59979625578436 2.59979625578436 2.59979625578436 2.59979625578436 2.59979625578436 2.59979625578436 3.14802037916805 2.59979625578436 3.04931507854715 2.59979625578436 2.59979625578436 2.59979625578436 2.59979625578436 2.59979625578436 2.59979625578436 2.59979625578436 3.11516147797062 2.59979625578436 3.30170228463906 2.59979625578436 2.59979625578436 2.59979625578436 2.59979625578436 2.59979625578436 2.59979625578436 2.59979625578436 2.59979625578436 2.59979625578436 2.59979625578436 2.59979625578436 2.59979625578436 2.59979625578436 2.59979625578436 2.59979625578436 2.59979625578436 2.59979625578436 2.59979625578436 2.59979625578436 3.12404357264528 3.11545540883735 2.59979625578436 2.59979625578436 2.59979625578436 2.59979625578436 2.59979625578436 3.47961913918967 3.56844582822542 2.59979625578436 2.59979625578436 3.56952244699675 2.59979625578436 2.59979625578436 2.59979625578436 3.29901172108088 3.0356971867682 2.59979625578436 2.59979625578436 2.59979625578436 2.59979625578436 2.59979625578436 2.59979625578436 2.59979625578436 2.59979625578436 2.59979625578436 3.56736478650805 2.59979625578436 2.59979625578436 2.59979625578436 2.59979625578436 2.59979625578436 2.59979625578436 2.59979625578436 2.59979625578436 3.48794078037073 2.59979625578436 4.0536971848221 2.59979625578436 2.59979625578436 3.61522162624845 2.59979625578436 2.59979625578436 2.59979625578436 2.59979625578436 2.59979625578436 3.00173983477685 2.59979625578436 2.59979625578436 2.59979625578436 3.51499110119768 3.11190764297675 3.0753039300318 2.59979625578436 2.59979625578436 2.59979625578436 3.32081634279933 2.59979625578436 2.59979625578436 2.59979625578436 2.59979625578436 2.59979625578436 2.59979625578436 2.59979625578436 2.59979625578436 2.59979625578436 2.59979625578436 2.59979625578436 2.59979625578436 2.59979625578436 2.59979625578436 2.59979625578436 2.59979625578436 2.59979625578436 3.18528064700602 2.59979625578436 3.18542993688362 2.59979625578436 2.59979625578436 2.59979625578436 2.59979625578436 2.59979625578436 2.59979625578436 2.59979625578436 2.59979625578436 2.59979625578436 2.59979625578436 2.59979625578436 2.59979625578436 2.59979625578436 2.59979625578436 2.59979625578436 2.59979625578436 3.15184207342633 2.59979625578436 2.59979625578436 2.59979625578436 2.59979625578436 2.59979625578436 2.59979625578436 2.59979625578436 2.59979625578436 3.05399940778521 2.59979625578436 2.59979625578436 2.59979625578436 2.59979625578436 2.59979625578436 2.59979625578436 2.59979625578436 2.59979625578436 2.59979625578436 2.59979625578436 2.59979625578436 2.59979625578436 2.59979625578436 2.59979625578436 2.59979625578436 2.59979625578436 2.59979625578436 2.59979625578436 3.25815219576688 2.59979625578436 2.59979625578436 2.59979625578436 2.59979625578436 2.59979625578436 2.59979625578436 2.59979625578436 2.59979625578436 2.59979625578436 3.21444532604007 2.59979625578436 2.59979625578436 2.59979625578436 2.59979625578436 2.59979625578436 2.59979625578436 2.59979625578436 2.59979625578436 2.59979625578436 2.59979625578436 2.59979625578436 2.59979625578436 2.59979625578436 2.59979625578436 2.59979625578436 2.59979625578436 2.59979625578436 2.59979625578436 2.59979625578436 2.59979625578436 3.45570349174585 2.59979625578436 2.59979625578436 2.59979625578436 2.59979625578436 2.59979625578436 2.59979625578436 2.59979625578436 3.25257180805638 2.59979625578436 3.05549889512908 2.59979625578436 2.59979625578436 2.59979625578436 2.59979625578436 3.2427149139147 2.59979625578436 3.15454793880454 2.59979625578436 2.59979625578436 2.59979625578436 2.59979625578436 2.59979625578436 2.59979625578436 2.59979625578436 2.59979625578436 2.59979625578436 2.59979625578436 2.59979625578436 2.59979625578436 2.59979625578436 2.59979625578436 2.59979625578436 2.59979625578436 2.59979625578436 2.59979625578436 2.59979625578436 2.59979625578436 2.59979625578436 2.59979625578436 3.08978059537946 3.15933867912396 2.59979625578436 3.14781871854752 2.59979625578436 2.59979625578436 2.59979625578436 2.59979625578436 2.59979625578436 2.59979625578436 2.59979625578436 2.59979625578436 2.59979625578436 2.59979625578436 2.59979625578436 2.59979625578436 2.59979625578436 2.59979625578436 2.59979625578436 2.59979625578436 2.59979625578436 2.59979625578436 2.59979625578436 2.59979625578436 2.59979625578436 2.59979625578436 3.12439282256448 2.59979625578436 2.59979625578436 2.59979625578436 3.57184811756203 2.59979625578436 3.61108609015459 3.11287055727565 2.59979625578436 2.59979625578436 2.59979625578436 2.59979625578436 2.59979625578436 2.59979625578436 3.36450168777952 2.59979625578436 3.28072078774946 3.47646435890152 2.59979625578436 2.59979625578436 2.59979625578436 2.59979625578436 2.59979625578436 2.59979625578436 2.59979625578436 2.59979625578436 2.59979625578436 2.59979625578436 2.59979625578436
Manes.06G106000.v6.1 8.50418839995943 5.21186817014204 5.89238256511096 4.50452197021879 4.45380929546481 8.25728747420066 5.77253989156501 5.67717640714816 4.10402458597672 3.89462144677541 6.31552796283867 4.38305320920226 3.83775631493629 3.44305187794855 3.41879698969261 7.86768525855257 5.15672233323524 5.5534563323451 4.30500120005423 4.15669568736146 7.90612223569323 5.81065844652311 5.53265323653938 3.21375796249481 4.50675517204931 6.81022080284728 4.6814385498363 5.81898454598061 4.03685567412286 3.34471773959398 7.63461923590626 4.57710511267078 5.01701163788811 4.3808250339591 3.79344026531715 8.790632233382 5.1532840939105 5.37157767359672 5.34824383107674 4.2613320226964 7.73498973801025 5.01514159464469 5.24105452762996 3.43514863882075 4.12322119172837 7.53036991391289 4.81033256712166 5.33506461334569 3.6503607964152 4.48443846172709 7.80589132037571 5.86645199296735 5.08547516921341 3.86749335096064 3.79492487585658 9.00617128639391 5.19829968614373 5.69902862612217 5.40538950498725 4.07298423659243 7.48577020199614 5.44414812477035 5.14005807137779 6.83854735850463 4.47844786461878 7.7653275272357 4.75258263342132 5.69501632216992 4.10281888021491 3.36088296270151 7.74914578550244 5.926143318609 4.65078910362754 2.59979625578436 4.35439551718836 8.3693816941098 5.86606094827672 4.75293144662373 4.09571182980549 3.47446958302545 7.3081135426611 6.28388553155868 4.87954221306525 4.56331189115544 2.59979625578436 6.11885176681186 5.2180928028765 4.48022717817524 4.15322480137276 3.98810959691063 8.10201266589292 6.27126825449219 5.36955757819947 5.0935671432934 5.6713578930303 4.38714245877696 6.66237845679975 5.1714469232426 5.24109402814499 3.56582483593361 3.27454701011887 6.64520255771588 5.65297582216944 4.85822572824767 5.89057866898297 3.73453100833969 6.4647562667811 5.05129315698347 5.61650223522801 4.45638386098243 3.96557275266778 7.04797606408112 5.09887611712791 4.60404684305732 6.50626143573854 4.18967018362555 7.97268283735843 4.51862017450847 4.06807985226513 2.59979625578436 4.21353153330716 6.552899798946 5.10556534711521 4.97851634131823 3.98832669621086 4.45682179403041 6.72300893106338 5.48855288442953 4.73248058554761 3.53930605846071 3.19609879642221 8.63491209809719 5.46312357523213 5.78427611761381 4.6496055046137 3.77697688341336 8.93162218755266 5.0997057461949 5.11702842435707 4.28701857680389 4.14277291542266 9.49378270701948 5.61446682853168 5.4226985042759 4.5943835237731 4.35043085270274 8.01351589524654 5.09709928621294 6.19810034890929 4.9128248976036 4.17890040090776 8.14058126890528 5.43395686620018 5.39965487718023 3.59666499419307 4.10370220025634 6.27579054303942 5.44918218936714 4.8804855667609 3.91970661364898 3.96650269055816 7.3547510590145 4.35434063218559 4.57954258934182 3.94850285336736 4.10094185763178 7.95687343458776 5.69598381721558 6.92228915010659 4.28099621270788 3.97573545515495 8.11093556920993 5.40173146536327 5.62456947227299 4.39133413139633 3.87788450819921 7.75386877151586 5.50805568965526 4.7498835002986 2.59979625578436 3.85702311046358 7.62306839918053 4.84119820392975 4.86209154290926 4.19795924263863 3.86648455137705 7.88820558809586 4.95977574526255 3.78296797290542 4.04598294528087 3.09391014913098 6.01995653417513 9.23509129134093 5.20602972598989 5.33663762902974 3.90641286149166 3.44163721637544 9.90995779657185 5.04114490005208 5.31438852915743 4.41621985078679 3.72825270745898 8.89770745840587 4.66700684531536 5.04366337122274 3.72392832156688 3.53313656870891 9.80307129148163 5.33110201686947 5.57635896485776 4.21964789456216 4.47402566789041 8.96025665243159 5.06225874190568 5.23985503228434 4.02406737380187 3.88939346655647 9.64608366121975 5.50633904346967 5.23907481829175 4.47187873262182 4.05452539597857 9.26105883297829 5.37576603119987 5.17108924712187 4.21467739799052 6.31010470239984 9.62782786785989 7.26263137492158 4.94021148923929 3.71753787324902 4.15435655246352 10.2114231388845 5.06684858800793 5.76329066934762 4.33575530874759 3.5051384300408 7.61609263169617 4.58995318311949 5.2098222909221 4.93349314334991 3.74827886475334 8.19590639152733 5.51796036710741 5.8528944460242 4.87064422565782 4.05928310922433 8.01750439675068 5.40458462765106 4.95343988574444 4.06229481865297 4.47977884271185 8.31283852018577 5.43486039144932 5.10455291828185 4.53109353597095 5.07827029939679 7.55017851974613 5.08148782015428 5.15366435391312 4.10081705829609 3.69084402609154 9.18342767219635 5.14903911005656 5.40178448425281 4.08725976475088 4.31248332095024 9.01743607879565 5.95577559750376 5.23688938188358 4.2297239823905 4.10166311696587 8.12739414483326 5.54569773522805 4.78579871169383 4.28053066058069 4.62022807083477 6.23259248789457 8.42641230910003 6.22260399746613 5.56368221273715 4.28664776367349 4.57733631346419 9.68105519700075 4.40506099085091 5.75328549179933 4.08487932790163 4.01337394767009 8.85536497113092 6.00576318767042 6.22255788772582 4.19772341778598 4.13095971359035 8.89598613495671 5.70066004691543 5.97041892351606 4.04816312576133 5.07074721229311 8.9480026590773 6.04035539139072 5.80930490354872 5.12841998831688 3.7414389757699 9.7336083580058 6.12962818207449 5.73470708672285 4.30456201673485 4.54184139219149 7.97451253885083 6.3088155573284 6.53957282632432 5.23993984595789 4.79175320515382 8.98916847927566 6.63626231629448 5.61985970133907 4.50121940175488 4.49387545576156 8.01907996839623 6.49714073090962 4.99383113125487 4.46317171224782 4.73152221672989 8.12620497057421 5.74975966138626 4.83751434430075 4.2260546928364 4.01564235972738 6.52301595663713 4.9918437453765 5.09268380854066 4.45459824340433 6.28297791613009 8.96798198589763 4.54426501172953 5.8658880556667 4.90937645656119 4.11671170841705 8.49335717508364 6.02734748501561 4.98967750753824 5.97506399145309 4.05317221743058 9.51786614979165 5.33207370667473 5.3186050683584 4.6529967379681 4.0319417234535 8.74948839891024 5.29595165919503 4.54583247116659 4.25043657864429 3.55707684656612 9.98235592000326 5.57957387544311 4.92433137860583 4.04773018764002 3.51044221122479 8.09164483535409 5.60734826872084 5.26248328796197 4.45792711377891 4.07510579644176 9.33099672817847 5.3916554195306 5.2429442376312 4.53986091973617 4.34118150356424 8.78714280776886 5.45070901368351 4.94330327211487 3.74748651209472 4.00869099062066 3.95725259331698 8.72839550490817 5.60290428157663 5.05715394627078 4.62095420161194 3.84661835353983 7.67734504618588 4.16647940378286 5.65302470110765 5.04241327907978 4.15029665081908 8.64298432350395 4.91153630030154 5.83720936186613 3.73802955497561 4.61539490570796 8.35608638436192 5.53808849815687 5.53260901940399 4.15320261950378 4.03287503074016 9.51494794336784 5.51904414819448 4.85818624890314 4.0636768507089 4.12359384027158 8.97279320007556 5.81558728450638 4.79200140113589 3.94880500380553 3.8589781122172 7.80714759254808 5.40054079873596 4.74758252348221 4.09455551695115 3.62292636951278 8.21168849013723 5.43565541382288 5.77320241562628 4.83792278469693 3.75882958048046 8.65651074887352 5.86140035256444 5.4575960992835 3.54703977596284 4.46661773303878 8.40540805823783 5.57266281702375 4.39275887481081 2.59979625578436 4.07195498164782 7.56577694184544 5.58787935970631 5.26017422195698 4.05481899246946 4.54340742320021 8.44362270563774 6.10753328007708 5.68658544127524 4.56547778284764 4.39894881501769 9.0072322719778 6.1240211119839 5.24486515649674 3.55185685715032 4.59610338483865 9.54563913164161 6.03565002476051 5.88696543069844 4.30920160203554 4.00673677425881 8.09382239938393 5.2081469811217 5.32640104279607 4.13669328844041 5.29970810755228 9.15205798805313 6.05855778863984 5.59163294426267 4.18715638109927 4.66270329663529 8.15302183885553 5.0849387411778 5.04374447436592 4.78209900573483 3.96902988370369 8.95284825453406 5.61153997768051 6.33666031110728 4.06898846243676 3.90453898640978 9.29276898443408 5.48743615975289 5.48767613318807 4.57129821698203 4.47727440879105 4.79313471766151 7.98575005675883 5.81608446875612 5.34080166062575 4.1384383533685 3.15134302408755 7.86482850203967 5.2494968473517 3.56431211964338 3.68007324196726 3.67761256886819 7.84695118998034 5.26529909488033 6.3007372877771 3.54425400981323 3.87074204950781 9.44213774785289 2.59979625578436 6.05936509616256 3.8819948567444 3.92364767085971 6.43176331573802 4.66142514605318 5.65370727296193 4.28227207557417 4.31739975432947 6.36772134403767 4.62116268398077 5.16871073541656 4.38627816225486 3.77700890312273 6.03225794186858 4.66018302340382 5.31681260294299 3.30109143257354 3.12701290025836 7.91765285058808 5.40482610018576 5.57538315263819 4.24743367010746 3.83749137434024 7.62787595924649 4.79688283492342 5.23892905373987 3.66037152574658 3.66043172394382 8.99834956855017 6.075777188476 4.94751222054771 4.08144153824263 4.30135395449846 8.34769082957762 5.28899222307975 5.24348071853363 4.12119666419391 4.01457748751644 8.23412749936021 5.0014027148116 4.98153723500313 4.57648214603337 3.89221999526132 7.67302052044048 6.1403651770584 5.70755023286539 4.45481154380701 4.10046203179392 9.39664258392184 5.39142694903085 4.87115468946204 4.036607677163 4.24147142930584 7.47954666746843 5.22709854977074 5.39166485304931 4.55801317838577 3.66140025771279 6.58278096662369 5.647168988892 4.65446972875216 3.91040234522286 4.15007127375922 8.1910152165873 5.58878487800223 5.27305122595674 4.45778937099018 2.59979625578436 6.23168618095763 4.77848352043036 5.27207573816219 3.63105841186316 3.42095857459416 8.00149839076713 5.64577375158939 5.39667513491204 4.23335883399656 3.4492382492155 5.85845709572119 7.90765857799144 5.02860810706492 5.64445927120558 3.45055086810467 4.06945102054039 6.90240661703772 6.75554767009865 4.79479374779162 4.03947831682694 4.03768077184493 6.86672619412688 4.9044134552069 4.65727410756924 4.82398625072884 3.21419104749459 7.81606316496505 5.55585364449364 4.65109338595902 5.26216569655401 4.18606335885253 8.37215354364478 5.72656316142506 4.97813446415542 4.37581940850558 4.85144568944303 7.63171449571811 5.18983504813248 5.88780148793481 2.59979625578436 4.13856444306581 7.9429202557473 3.98913164878897 5.00364672586992 2.59979625578436 8.44456185307717 8.20734639102946 4.57643674278676 5.12411349721797 3.54482528760931 4.7887964608967 7.55777842976509 5.12796510836284 5.0792177626487 4.094863701899 3.8228855532456 7.90035551267202 3.36272800854502 4.89074277168481 4.45659818115774 4.31105357915929 7.03012265566574 5.45667075841334 5.76848075397166 4.13117768021568 4.24010273850454 5.29504511755668 4.50761848476495 4.67979994923048 2.59979625578436 4.28025371874054 5.34673378255592 6.8576167369062 4.68801388333092 4.00777204911899 2.59979625578436 7.5658015771788 5.14946080471239 4.68078958246501 4.33722006042985 4.22053982068854 8.51064183783879 4.33053285017535 5.77481682090605 4.23552715031325 4.14915170381383 7.41386012470887 5.20236288817359 4.81615006822346 4.58314626098633 3.12734860701425 6.38608334340989 5.7755132882956 5.68599701312589 3.41195457515195 4.45158261364187 8.09302105319248 5.57601300194704 5.15863500467693 4.23331800536036 3.70818606824984 7.8988750907405 2.59979625578436 5.33260794821011 4.54576089757372 3.73504840707269 4.01219994262384 6.53339442359835 5.4675373084562 4.39580196417716 3.8602790392649 3.44901952329009 7.60781033712514 4.62035446940049 4.71481696649864 3.86703329578952 3.71233388196536 6.96696036280471 5.36155545789575 5.42733157651893 2.59979625578436 4.14618106881104 7.50435845887111 4.73641438178592 5.81914776500231 3.69002083499493 4.36443649520497 7.85507776680599 5.64093134885145 5.66561643598174 3.78810574708488 2.59979625578436 7.97760158253512 6.23808933028928 5.08620834890903 4.79587404593374 3.90856160667753 7.27759129795174 4.92174755611268 4.81837009137081 4.63056285499164 3.95530122265723 7.60327702611876 5.61061660618455 4.19808394818094 3.9572159677963 3.50713024684174 8.13312032496493 5.35321338313678 5.00991970171423 4.00553713877279 3.6772290110141 6.52992294091725 5.14663681569194 4.39384322982396 3.81847259237865 3.84185510846805 6.91972438293832 5.03872892687881 4.8501583977864 3.62398612600803 4.22711414435838 7.11576763627235 4.74541055585262 4.77627240375126 4.26571130807168 3.64146810251771 8.04846661199248 6.3762716727629 5.57132738043058 3.54924495500164 3.95828636864774 7.36171952900571 5.38357265189273 5.00214929741961 3.91655510433263 3.68450135097581 8.2685423363987 4.36670278574688 5.61088024143791 4.58737275720503 4.22340535183814 8.46564360897195 5.47383566555794 4.8152089230469 4.6337513850216 4.29631190316252 8.31854779555976 5.25491713274113 5.39792742654313 3.28072078774946 3.95677709554983 8.56547907560281 5.34888051491412 4.59254018120618 4.38907894129213 3.92748723268467 7.90705585285905 3.84445420496541 4.12663141229212 3.99450613624867 3.31064883422489 4.39625072574258
Manes.06G106100.v6.1 2.59979625578436 2.59979625578436 2.59979625578436 2.59979625578436 2.59979625578436 2.59979625578436 3.15816018115106 5.13958592327393 2.59979625578436 2.59979625578436 2.59979625578436 2.59979625578436 3.83775631493629 2.59979625578436 2.59979625578436 2.59979625578436 2.59979625578436 2.59979625578436 2.59979625578436 2.59979625578436 2.59979625578436 2.59979625578436 3.13138655775315 2.59979625578436 2.59979625578436 3.29982034827609 2.59979625578436 2.59979625578436 3.45177722385841 2.59979625578436 2.59979625578436 2.59979625578436 3.85207335137609 2.59979625578436 2.59979625578436 2.59979625578436 2.59979625578436 4.25865185387803 2.59979625578436 2.59979625578436 2.59979625578436 2.59979625578436 2.59979625578436 2.59979625578436 2.59979625578436 2.59979625578436 2.59979625578436 2.59979625578436 2.59979625578436 2.59979625578436 2.59979625578436 2.59979625578436 2.59979625578436 2.59979625578436 2.59979625578436 2.59979625578436 2.59979625578436 2.59979625578436 2.59979625578436 2.59979625578436 2.59979625578436 2.59979625578436 3.31285807433133 2.59979625578436 2.59979625578436 2.59979625578436 2.59979625578436 3.19194094230314 2.59979625578436 2.59979625578436 3.20611898545288 3.03420175286161 2.59979625578436 4.68113159220027 2.59979625578436 2.59979625578436 2.59979625578436 2.59979625578436 2.59979625578436 2.59979625578436 2.59979625578436 3.23212901003371 3.17512532819144 2.59979625578436 2.59979625578436 2.59979625578436 2.59979625578436 2.59979625578436 2.59979625578436 2.59979625578436 2.59979625578436 2.59979625578436 2.59979625578436 2.59979625578436 2.59979625578436 2.59979625578436 2.59979625578436 2.59979625578436 3.03047401906305 2.59979625578436 2.59979625578436 3.10849398345359 3.10904969198695 3.07799747124634 2.59979625578436 2.59979625578436 3.06791173847519 2.59979625578436 2.59979625578436 2.59979625578436 2.59979625578436 2.59979625578436 2.59979625578436 3.55255446331805 2.59979625578436 2.59979625578436 2.59979625578436 2.59979625578436 4.77578619279045 2.59979625578436 2.59979625578436 2.59979625578436 2.59979625578436 2.59979625578436 2.59979625578436 2.59979625578436 2.59979625578436 2.59979625578436 2.59979625578436 2.59979625578436 3.19609879642221 2.59979625578436 3.0212344291614 3.77167773008559 2.59979625578436 2.59979625578436 2.59979625578436 2.59979625578436 3.11715769885859 2.59979625578436 2.59979625578436 2.59979625578436 2.59979625578436 3.21244460660398 2.59979625578436 2.59979625578436 2.59979625578436 2.59979625578436 3.53360745109231 2.59979625578436 2.59979625578436 2.59979625578436 2.59979625578436 3.58662713358507 2.59979625578436 2.59979625578436 2.59979625578436 2.59979625578436 2.59979625578436 2.59979625578436 2.59979625578436 2.59979625578436 2.59979625578436 3.07587858392687 2.59979625578436 2.59979625578436 2.59979625578436 2.59979625578436 2.59979625578436 2.59979625578436 2.59979625578436 2.59979625578436 3.12628544447371 3.06384658117584 2.59979625578436 2.59979625578436 2.59979625578436 2.59979625578436 3.6727640892179 2.59979625578436 2.59979625578436 2.59979625578436 2.59979625578436 3.55121517652352 2.59979625578436 2.59979625578436 2.59979625578436 2.59979625578436 2.59979625578436 3.03334130892695 2.59979625578436 2.59979625578436 2.59979625578436 2.59979625578436 3.21994986238806 2.59979625578436 2.59979625578436 2.59979625578436 3.11547170492856 3.51245969493795 3.30082812140204 2.59979625578436 2.59979625578436 3.04772504160026 3.61677307627576 3.321338580523 2.59979625578436 2.59979625578436 3.41353882279526 3.20579552351965 2.59979625578436 2.59979625578436 2.59979625578436 2.59979625578436 3.58839260699158 3.41156478748641 2.59979625578436 2.59979625578436 3.77728265014896 3.62527782849285 2.59979625578436 2.59979625578436 2.59979625578436 2.59979625578436 5.2999711570419 2.59979625578436 2.59979625578436 2.59979625578436 2.59979625578436 4.75609796646883 2.59979625578436 2.59979625578436 2.59979625578436 2.59979625578436 3.66084073289557 2.59979625578436 2.59979625578436 3.43823763246653 2.59979625578436 6.43726137398055 3.24358690281098 2.59979625578436 3.40715241739593 2.59979625578436 4.38469332710824 2.59979625578436 3.57769357505133 3.21070493893527 2.59979625578436 4.24453618817852 2.59979625578436 3.23218886600296 3.17623298287933 2.59979625578436 4.75522102641274 3.11671905717742 2.59979625578436 2.59979625578436 2.59979625578436 4.16303534383684 2.59979625578436 2.59979625578436 3.19556340470997 3.04994649852283 3.74793661383915 2.59979625578436 3.06640245947418 2.59979625578436 2.59979625578436 3.73951463753616 2.59979625578436 2.59979625578436 3.14632375028407 2.59979625578436 4.09396467569968 2.59979625578436 2.59979625578436 2.59979625578436 3.79793381884116 3.37680082021844 5.56368221273715 3.35219443992066 2.59979625578436 3.30150379084556 3.41008409776741 3.02532496867072 2.59979625578436 2.59979625578436 3.10157727781174 2.59979625578436 4.07354455421808 2.59979625578436 2.59979625578436 2.59979625578436 3.34567679932435 4.39654717270036 2.59979625578436 2.59979625578436 3.18590979373873 3.09900823605374 4.28807276505779 2.59979625578436 2.59979625578436 2.59979625578436 3.16495280147876 5.60836763187074 2.59979625578436 2.59979625578436 2.59979625578436 2.59979625578436 5.56578482155897 3.1486359026078 2.59979625578436 2.59979625578436 2.59979625578436 3.70258396608002 3.18526268121318 2.59979625578436 3.51092040624305 3.16981088905528 4.11387055713032 2.59979625578436 2.59979625578436 3.32385717853539 3.08982373625139 5.64917924813883 3.29274630253399 2.59979625578436 3.20150989367274 2.59979625578436 3.15924501044427 2.59979625578436 2.59979625578436 3.25434752792638 3.06622404529752 4.94849961716642 3.64174100201881 2.59979625578436 2.59979625578436 2.59979625578436 3.14215221956444 2.59979625578436 2.59979625578436 3.33517525269574 3.17283095979864 4.23844932096434 3.0961917105276 2.59979625578436 3.43349796729455 2.59979625578436 2.59979625578436 2.59979625578436 2.59979625578436 2.59979625578436 2.59979625578436 4.85373716670997 2.59979625578436 2.59979625578436 2.59979625578436 2.59979625578436 5.70732263808332 3.29631831669058 2.59979625578436 3.19836810956745 2.59979625578436 4.13481859119177 3.3307332458249 3.10996514328171 2.59979625578436 2.59979625578436 4.38055070429436 3.74748651209472 3.15037536408807 2.59979625578436 3.66154325580684 2.59979625578436 5.36643550880626 3.25463556543704 2.59979625578436 2.59979625578436 2.59979625578436 5.5726607185054 3.00763695540965 2.59979625578436 3.68145239178643 2.59979625578436 4.02112009448399 2.59979625578436 2.59979625578436 2.59979625578436 2.59979625578436 2.59979625578436 3.21112129012012 2.59979625578436 2.59979625578436 2.59979625578436 3.61517699161078 2.59979625578436 2.59979625578436 2.59979625578436 3.08059389465736 3.90837326798078 3.29247100215013 2.59979625578436 3.16746079526105 3.14025367911579 4.18217653958045 3.48783170415474 2.59979625578436 2.59979625578436 3.27040979766199 2.59979625578436 2.59979625578436 2.59979625578436 3.25899884065111 2.59979625578436 4.46402020427502 2.59979625578436 2.59979625578436 3.25894527343764 3.23341689300654 5.40258767927378 2.59979625578436 2.59979625578436 2.59979625578436 3.12630467899536 5.17360490736023 2.59979625578436 3.19993551182426 3.32153583160461 3.91835103470002 5.5823144526125 3.73237032599509 2.59979625578436 2.59979625578436 2.59979625578436 4.01736155786525 3.38172702084249 3.43507825794058 3.26472095490408 2.59979625578436 2.59979625578436 2.59979625578436 2.59979625578436 3.9676398053431 2.59979625578436 3.73391719046449 2.59979625578436 2.59979625578436 2.59979625578436 2.59979625578436 3.73477065696665 3.22556948593357 2.59979625578436 3.13589593959261 2.59979625578436 5.24853299401767 2.59979625578436 2.59979625578436 2.59979625578436 2.59979625578436 5.61419911205851 3.02358893173204 2.59979625578436 2.59979625578436 3.19560163765469 5.24231783588029 2.59979625578436 2.59979625578436 4.39335156406611 3.44069989855465 2.59979625578436 3.42171456697574 2.59979625578436 3.15134302408755 2.59979625578436 2.59979625578436 2.59979625578436 2.59979625578436 2.59979625578436 3.1782393393218 3.04931507854715 3.13368629208698 2.59979625578436 3.09344190010374 2.59979625578436 2.59979625578436 2.59979625578436 2.59979625578436 2.59979625578436 2.59979625578436 2.59979625578436 2.59979625578436 2.59979625578436 2.59979625578436 2.59979625578436 2.59979625578436 3.14868655853493 2.59979625578436 2.59979625578436 2.59979625578436 2.59979625578436 5.16080242560959 2.59979625578436 2.59979625578436 3.1505585915272 2.59979625578436 4.64595945874395 2.59979625578436 2.59979625578436 2.59979625578436 2.59979625578436 2.59979625578436 2.59979625578436 2.59979625578436 3.5792875926982 2.59979625578436 4.28456300835457 2.59979625578436 2.59979625578436 2.59979625578436 2.59979625578436 4.91862146833046 2.59979625578436 2.59979625578436 2.59979625578436 3.29901172108088 3.64836461235108 2.59979625578436 2.59979625578436 2.59979625578436 3.16296043660998 3.08499272863383 2.59979625578436 2.59979625578436 2.59979625578436 2.59979625578436 3.29025677866774 2.59979625578436 2.59979625578436 2.59979625578436 2.59979625578436 3.12386348523869 2.59979625578436 2.59979625578436 2.59979625578436 3.48794078037073 2.59979625578436 2.59979625578436 2.59979625578436 2.59979625578436 2.59979625578436 3.0284462862932 3.78430470117815 2.59979625578436 2.59979625578436 2.59979625578436 4.09388744234681 2.59979625578436 2.59979625578436 2.59979625578436 2.59979625578436 3.27464873090581 2.59979625578436 2.59979625578436 2.59979625578436 2.59979625578436 2.59979625578436 2.59979625578436 2.59979625578436 3.35805347339294 2.59979625578436 2.59979625578436 3.88775040400341 3.34167827884767 2.59979625578436 2.59979625578436 3.36204250988082 3.13903998395891 3.36586943173339 2.59979625578436 2.59979625578436 2.59979625578436 4.2009427633595 2.59979625578436 2.59979625578436 2.59979625578436 2.59979625578436 4.55353970183645 3.76352785207796 2.59979625578436 3.22155548070353 3.07652576753501 4.45725587243501 3.27005780046848 2.59979625578436 2.59979625578436 2.59979625578436 3.85308277363896 2.59979625578436 2.59979625578436 2.59979625578436 2.59979625578436 3.72457378252218 3.15184207342633 2.59979625578436 2.59979625578436 3.37017545708318 3.61701055796051 3.23274696978057 2.59979625578436 3.49579071812971 2.59979625578436 4.45690716772912 2.59979625578436 2.59979625578436 2.59979625578436 5.45667075841334 3.51685704885919 2.59979625578436 2.59979625578436 2.59979625578436 2.59979625578436 2.59979625578436 3.46856026701611 2.59979625578436 2.59979625578436 2.59979625578436 3.18330204680804 2.59979625578436 2.59979625578436 2.59979625578436 3.88503860751361 3.76244400185774 3.64182534636077 2.59979625578436 2.59979625578436 3.17666752597553 2.59979625578436 2.59979625578436 2.59979625578436 2.59979625578436 2.59979625578436 3.05120239547897 2.59979625578436 2.59979625578436 2.59979625578436 2.59979625578436 3.3002224879288 2.59979625578436 2.59979625578436 3.50863035512316 3.06980125949796 3.50439436163838 2.59979625578436 2.59979625578436 2.59979625578436 2.59979625578436 3.3686302546408 3.12117286708181 2.59979625578436 2.59979625578436 3.3444210447866 2.59979625578436 4.1430000065035 3.03183288177952 2.59979625578436 2.59979625578436 2.59979625578436 2.59979625578436 2.59979625578436 2.59979625578436 2.59979625578436 2.59979625578436 3.2546236740327 2.59979625578436 2.59979625578436 2.59979625578436 3.38404745483947 3.59471913209586 3.69002083499493 2.59979625578436 2.59979625578436 2.59979625578436 3.19585971097053 2.59979625578436 2.59979625578436 2.59979625578436 2.59979625578436 3.43409199137852 2.59979625578436 2.59979625578436 2.59979625578436 2.59979625578436 4.23828724517882 2.59979625578436 2.59979625578436 2.59979625578436 3.11489981915957 3.83285326825137 2.59979625578436 2.59979625578436 2.59979625578436 3.08978059537946 4.0301906122985 2.59979625578436 2.59979625578436 2.59979625578436 2.59979625578436 3.2500535295445 2.59979625578436 2.59979625578436 2.59979625578436 2.59979625578436 2.59979625578436 2.59979625578436 3.1677776264212 2.59979625578436 3.35328498908235 4.49145526903406 2.59979625578436 2.59979625578436 3.30313529149927 3.78500776541972 2.59979625578436 2.59979625578436 2.59979625578436 3.16483281905453 3.43782853744042 3.63258420929194 2.59979625578436 3.15164342911053 2.59979625578436 2.59979625578436 5.61088024143791 2.59979625578436 2.59979625578436 2.59979625578436 2.59979625578436 3.08541878809132 3.4528299964533 2.59979625578436 2.59979625578436 2.59979625578436 4.57467969213992 2.59979625578436 2.59979625578436 2.59979625578436 2.59979625578436 3.71233198111385 2.59979625578436 2.59979625578436 2.59979625578436 2.59979625578436 3.34529463786093 2.59979625578436 2.59979625578436 2.59979625578436
Manes.06G106200.v6.1 2.59979625578436 2.59979625578436 2.59979625578436 2.59979625578436 2.59979625578436 2.59979625578436 2.59979625578436 2.59979625578436 2.59979625578436 2.59979625578436 2.59979625578436 2.59979625578436 2.59979625578436 2.59979625578436 2.59979625578436 2.59979625578436 2.59979625578436 2.59979625578436 2.59979625578436 2.59979625578436 2.59979625578436 2.59979625578436 2.59979625578436 2.59979625578436 2.59979625578436 2.59979625578436 2.59979625578436 2.59979625578436 2.59979625578436 2.59979625578436 2.59979625578436 3.49600148751274 3.17378617670681 2.59979625578436 2.59979625578436 2.59979625578436 2.59979625578436 2.59979625578436 2.59979625578436 2.59979625578436 2.59979625578436 3.04922317902088 3.18911703177846 2.59979625578436 2.59979625578436 2.59979625578436 2.59979625578436 2.59979625578436 2.59979625578436 2.59979625578436 2.59979625578436 2.59979625578436 2.59979625578436 2.59979625578436 3.30273000440967 2.59979625578436 2.59979625578436 2.59979625578436 2.59979625578436 2.59979625578436 2.59979625578436 2.59979625578436 2.59979625578436 2.59979625578436 2.59979625578436 2.59979625578436 2.59979625578436 2.59979625578436 2.59979625578436 2.59979625578436 2.59979625578436 2.59979625578436 2.59979625578436 2.59979625578436 2.59979625578436 2.59979625578436 2.59979625578436 3.06039705082243 2.59979625578436 2.59979625578436 2.59979625578436 2.59979625578436 2.59979625578436 2.59979625578436 2.59979625578436 2.59979625578436 2.59979625578436 2.59979625578436 3.01907165093939 2.59979625578436 2.59979625578436 2.59979625578436 2.59979625578436 2.59979625578436 2.59979625578436 2.59979625578436 2.59979625578436 2.59979625578436 3.03047401906305 3.2175151466054 2.59979625578436 2.59979625578436 2.59979625578436 3.42074107198534 2.59979625578436 2.59979625578436 2.59979625578436 2.59979625578436 2.59979625578436 2.59979625578436 2.59979625578436 2.59979625578436 2.59979625578436 2.59979625578436 2.59979625578436 2.59979625578436 2.59979625578436 2.59979625578436 2.59979625578436 3.74712202708874 2.59979625578436 2.59979625578436 3.09809346900321 2.59979625578436 3.03316965666899 2.59979625578436 2.59979625578436 2.59979625578436 2.59979625578436 2.59979625578436 3.19609879642221 2.59979625578436 2.59979625578436 2.59979625578436 2.59979625578436 2.59979625578436 2.59979625578436 2.59979625578436 2.59979625578436 2.59979625578436 2.59979625578436 2.59979625578436 3.25041757009826 3.86798002802846 2.59979625578436 2.59979625578436 3.16768203400873 3.24166522631322 3.26575909677216 2.59979625578436 2.59979625578436 2.59979625578436 2.59979625578436 2.59979625578436 3.18288021682041 2.59979625578436 2.59979625578436 2.59979625578436 2.59979625578436 2.59979625578436 2.59979625578436 2.59979625578436 3.13501077494869 3.53958272929376 2.59979625578436 2.59979625578436 2.59979625578436 2.59979625578436 2.59979625578436 2.59979625578436 2.59979625578436 2.59979625578436 2.59979625578436 3.71352709367147 2.59979625578436 2.59979625578436 2.59979625578436 2.59979625578436 2.59979625578436 2.59979625578436 2.59979625578436 2.59979625578436 2.59979625578436 2.9940602321428 3.01860929541114 2.59979625578436 2.59979625578436 3.04936763595227 3.14070663490831 3.03334130892695 3.29524616250881 2.59979625578436 2.59979625578436 2.59979625578436 3.10743416573937 3.17241119288935 2.59979625578436 2.59979625578436 3.32529133428012 2.59979625578436 2.59979625578436 3.48251498255572 2.59979625578436 2.59979625578436 3.83335999253602 2.59979625578436 2.59979625578436 2.59979625578436 3.53544658893668 4.28256263227329 2.59979625578436 3.61601505343628 2.59979625578436 2.59979625578436 3.23226733660521 3.17753729138824 3.58798918021776 2.59979625578436 2.59979625578436 2.59979625578436 2.59979625578436 3.07737644082094 2.59979625578436 3.05392758145134 3.41103001416928 3.16305146276653 2.59979625578436 2.59979625578436 2.59979625578436 3.26661495764191 3.71753787324902 2.59979625578436 2.59979625578436 2.59979625578436 2.59979625578436 2.59979625578436 3.05800329061214 3.19677433375722 2.59979625578436 2.59979625578436 2.59979625578436 2.59979625578436 2.59979625578436 3.41555650284634 2.59979625578436 2.59979625578436 2.59979625578436 3.21070493893527 2.59979625578436 2.59979625578436 2.59979625578436 2.59979625578436 2.59979625578436 2.59979625578436 2.59979625578436 2.59979625578436 2.59979625578436 2.59979625578436 3.67282201828456 3.40954712367928 3.23544690453558 3.69084402609154 2.59979625578436 3.04994649852283 2.59979625578436 2.59979625578436 2.59979625578436 3.17356662868593 3.35176661093158 2.59979625578436 2.59979625578436 3.09404548459673 3.14632375028407 3.33483351561316 3.06864531641847 3.26566677573064 3.38102029954925 2.59979625578436 2.59979625578436 3.05198833785288 2.59979625578436 3.51628227195113 2.59979625578436 2.59979625578436 2.59979625578436 2.59979625578436 2.59979625578436 2.59979625578436 2.59979625578436 2.59979625578436 2.59979625578436 2.59979625578436 2.59979625578436 2.59979625578436 2.59979625578436 2.59979625578436 2.59979625578436 2.59979625578436 2.59979625578436 2.59979625578436 3.05906766596064 2.59979625578436 2.59979625578436 2.59979625578436 2.59979625578436 2.59979625578436 3.14105343535606 3.17618018401525 2.59979625578436 2.59979625578436 3.42897032873693 2.59979625578436 2.59979625578436 2.59979625578436 2.59979625578436 2.59979625578436 2.59979625578436 2.59979625578436 3.24931906988771 2.59979625578436 3.19446987617811 3.86527703487348 3.58962556786357 2.59979625578436 3.2895478140268 3.53367633021917 3.29274630253399 2.59979625578436 2.59979625578436 3.71287078579491 2.59979625578436 3.79637674302476 2.59979625578436 2.59979625578436 2.59979625578436 3.14223713453464 2.59979625578436 2.59979625578436 2.59979625578436 2.59979625578436 2.59979625578436 2.59979625578436 3.34915287415242 2.59979625578436 2.59979625578436 3.14307563156158 3.45140772308329 2.59979625578436 2.59979625578436 3.25631718321301 2.59979625578436 3.10020146374746 2.59979625578436 2.59979625578436 2.59979625578436 2.59979625578436 2.59979625578436 2.59979625578436 2.59979625578436 2.59979625578436 3.40627964740502 2.59979625578436 2.59979625578436 2.59979625578436 2.59979625578436 3.0825107763154 3.490403922 3.31762165171637 3.15779812644779 3.16047819545527 3.03313128025029 3.33690766491106 4.64094910526421 3.09519307076167 2.59979625578436 2.59979625578436 3.49698718962251 2.59979625578436 2.59979625578436 2.59979625578436 2.59979625578436 2.59979625578436 2.59979625578436 2.59979625578436 2.59979625578436 2.59979625578436 3.44198007858204 2.59979625578436 3.26768129077464 3.12273955512324 3.35812029621829 2.59979625578436 2.59979625578436 2.59979625578436 2.59979625578436 2.59979625578436 2.59979625578436 3.12088499837687 2.59979625578436 3.25797369082606 2.59979625578436 3.14919715036927 2.59979625578436 2.59979625578436 2.59979625578436 3.14025367911579 3.22344610197473 3.11784851617552 3.11933717459368 2.59979625578436 2.59979625578436 3.53203352010553 3.74660929560584 3.75882958048046 3.52428154965526 3.5812492167731 3.29886172274126 2.59979625578436 2.59979625578436 2.59979625578436 2.59979625578436 3.13708430358419 2.59979625578436 2.59979625578436 2.59979625578436 2.59979625578436 3.20605869871251 2.59979625578436 2.59979625578436 2.59979625578436 2.59979625578436 2.59979625578436 3.07202167120568 2.59979625578436 2.59979625578436 3.40508134271753 3.08920714372086 3.69286530377354 2.59979625578436 2.59979625578436 3.10140652150073 2.59979625578436 2.59979625578436 2.59979625578436 2.59979625578436 2.59979625578436 2.59979625578436 2.59979625578436 2.59979625578436 2.59979625578436 2.59979625578436 2.59979625578436 2.59979625578436 2.59979625578436 2.59979625578436 2.59979625578436 3.12551148095829 2.59979625578436 2.59979625578436 3.43931519236312 2.59979625578436 2.59979625578436 3.02358893173204 2.59979625578436 2.59979625578436 2.59979625578436 2.59979625578436 2.59979625578436 3.63807990455992 3.17231317506197 3.19855137885276 3.13091120944092 2.59979625578436 2.59979625578436 2.59979625578436 2.59979625578436 2.59979625578436 2.59979625578436 3.04937180421191 2.59979625578436 2.59979625578436 3.23299208811065 2.59979625578436 2.59979625578436 3.09344190010374 2.59979625578436 2.59979625578436 3.23264526912839 2.59979625578436 2.59979625578436 2.59979625578436 3.79323834796597 3.05152976655718 3.35007378670469 2.59979625578436 2.59979625578436 2.59979625578436 2.59979625578436 2.59979625578436 2.59979625578436 2.59979625578436 2.59979625578436 2.59979625578436 2.59979625578436 2.59979625578436 2.59979625578436 2.59979625578436 2.59979625578436 2.59979625578436 2.59979625578436 2.59979625578436 2.59979625578436 3.11545540883735 2.59979625578436 2.59979625578436 2.59979625578436 2.59979625578436 3.29214780067696 2.59979625578436 2.59979625578436 2.59979625578436 2.59979625578436 3.47030050271378 2.59979625578436 2.59979625578436 2.59979625578436 2.59979625578436 3.34921949652031 2.59979625578436 2.59979625578436 2.59979625578436 2.59979625578436 2.59979625578436 2.59979625578436 2.59979625578436 2.59979625578436 5.17687049963872 5.45402442942414 2.59979625578436 2.59979625578436 3.22721475254557 3.31107187306906 3.33697494199146 2.59979625578436 2.59979625578436 3.17879938663296 3.32869148150303 3.31680275846176 2.59979625578436 3.35753510202584 2.59979625578436 3.72956585140675 2.59979625578436 2.59979625578436 2.59979625578436 3.32590215093667 2.59979625578436 3.1664216170609 2.59979625578436 3.07812638981679 2.59979625578436 2.59979625578436 2.96285904255512 2.59979625578436 2.59979625578436 2.59979625578436 2.59979625578436 2.59979625578436 2.59979625578436 2.59979625578436 2.59979625578436 2.59979625578436 2.59979625578436 2.59979625578436 2.59979625578436 2.59979625578436 2.59979625578436 2.59979625578436 2.59979625578436 2.59979625578436 2.59979625578436 2.59979625578436 2.59979625578436 2.59979625578436 2.59979625578436 2.59979625578436 2.59979625578436 2.59979625578436 2.59979625578436 2.59979625578436 2.59979625578436 2.59979625578436 2.59979625578436 2.59979625578436 2.59979625578436 3.44951294888695 2.59979625578436 2.59979625578436 2.59979625578436 3.3217847703779 2.59979625578436 2.59979625578436 3.13052693773863 2.59979625578436 3.15184207342633 2.59979625578436 3.48471841849718 2.59979625578436 2.59979625578436 2.59979625578436 2.59979625578436 2.59979625578436 2.59979625578436 2.59979625578436 2.59979625578436 2.59979625578436 2.59979625578436 2.59979625578436 2.59979625578436 2.59979625578436 2.59979625578436 2.59979625578436 2.59979625578436 2.59979625578436 2.59979625578436 2.59979625578436 2.59979625578436 2.59979625578436 2.59979625578436 2.59979625578436 2.59979625578436 2.59979625578436 2.59979625578436 2.59979625578436 3.34444953840647 2.59979625578436 2.59979625578436 2.59979625578436 2.59979625578436 3.36223058634014 2.59979625578436 2.59979625578436 2.59979625578436 2.59979625578436 2.59979625578436 2.59979625578436 3.10979399629646 2.59979625578436 2.59979625578436 2.59979625578436 2.59979625578436 2.59979625578436 2.59979625578436 2.59979625578436 2.59979625578436 2.59979625578436 2.59979625578436 2.59979625578436 2.59979625578436 2.59979625578436 2.59979625578436 2.59979625578436 2.59979625578436 2.59979625578436 2.59979625578436 2.59979625578436 2.59979625578436 3.10899527952792 2.59979625578436 2.59979625578436 2.59979625578436 2.59979625578436 2.59979625578436 2.59979625578436 3.06479868293381 3.09629371888845 3.43488083141115 2.59979625578436 2.59979625578436 3.18171305316302 2.59979625578436 2.59979625578436 2.59979625578436 2.59979625578436 2.59979625578436 2.59979625578436 2.59979625578436 2.59979625578436 2.59979625578436 2.59979625578436 2.59979625578436 2.59979625578436 2.59979625578436 3.17310155599223 2.59979625578436 2.59979625578436 2.59979625578436 2.59979625578436 2.59979625578436 2.59979625578436 3.34414564086158 2.59979625578436 2.59979625578436 2.59979625578436 3.15933867912396 2.59979625578436 2.59979625578436 2.59979625578436 2.59979625578436 2.59979625578436 3.81847259237865 2.59979625578436 2.59979625578436 2.59979625578436 3.25835208647746 3.49126360448332 2.59979625578436 2.59979625578436 3.13558510809591 2.59979625578436 2.59979625578436 2.59979625578436 2.59979625578436 2.59979625578436 2.59979625578436 2.59979625578436 2.59979625578436 2.59979625578436 2.59979625578436 2.59979625578436 2.59979625578436 3.68450135097581 2.59979625578436 2.59979625578436 2.59979625578436 2.59979625578436 2.59979625578436 2.59979625578436 2.59979625578436 2.59979625578436 2.59979625578436 2.59979625578436 2.59979625578436 2.59979625578436 2.59979625578436 2.59979625578436 2.59979625578436 2.59979625578436 2.59979625578436 2.59979625578436 2.59979625578436 2.59979625578436 2.59979625578436 2.59979625578436 2.59979625578436 2.59979625578436 2.59979625578436 2.59979625578436
Manes.06G106300.v6.1 7.48795901559899 5.80522515606034 6.75644901561743 5.60772983154051 6.52349344127687 6.27011510359126 6.04027344265301 6.94622370319147 6.18781503679577 6.61285858583815 7.16614623202121 6.4713490722123 6.89908391641552 6.01845142260923 6.47518872153707 7.17269840203067 5.49863983954055 6.52156271582522 6.38589037585369 6.30408405753518 7.09134567858996 6.4426778854789 7.18871577053838 6.64909251445573 6.91864222871628 7.66253856608995 5.66362438044476 6.05364693225336 6.26555730290151 6.42718951035559 8.78126821854899 5.96020808773606 6.85601702623859 5.87349018950481 6.02549388000061 7.99209406032067 5.499166797666 6.85430895461849 7.12214214813052 6.48783499035572 7.22005690966435 5.72638941000902 6.32886890925709 5.4834811209683 6.47574478947378 6.75306879087039 5.64932319024062 6.73503219061148 6.31622127439875 5.59675753265466 7.1734161986887 6.45005091062877 6.49618402557472 6.39293147780871 5.9409072454502 6.31186172359965 6.05818548534641 6.94591676542483 6.23132800470096 6.50702098732857 7.66913622754126 6.18460111345493 8.11489396915722 5.50880681331723 6.60269686301755 7.5482550461002 6.63522863396989 6.54762381950876 6.41377661970824 6.31946417150193 7.16332555574923 6.48860698538465 7.89612012233242 6.6658851503385 6.82114769775774 7.30284882570225 5.96356993565289 6.51550141011617 5.97322318798744 5.95589570050069 7.08885230608684 6.12056568323936 7.78159430067529 5.59318249332579 6.78534991913579 8.67677291544181 7.05058838825986 7.54737507143012 6.20977073844797 6.19630915441261 8.46092790325688 5.93451276306056 6.80934429801126 6.35241483005594 5.6713578930303 6.99958981551649 7.93404171628908 6.01209239570228 6.64276112294212 5.73294584069181 5.47184920979234 6.91548705368348 5.60784663595858 6.84944063060411 5.89057866898297 5.08479500742964 7.67562963384698 5.90038558185334 6.44416731358307 6.17832686824694 5.41657855564822 7.47995761071264 6.23530226522796 7.65171555213549 2.59979625578436 5.35993996502078 7.2503801184622 6.27237022600934 6.58156974303818 6.09061220702784 6.22304544212031 7.05932239018377 6.08369414419715 7.35071769992635 6.4555156437134 6.11146008869839 6.91292788270047 5.78467552596599 6.87560603646102 5.34018568521829 5.45450156519463 6.53073825691192 6.35769772440123 7.52691979303276 6.57728508488299 6.21993341634241 6.60691778258415 5.95670520703673 6.69991272223934 5.68124962322075 6.87841921483628 7.75941729952451 5.72267723598898 6.16056272358179 7.25454377728464 6.0020810229939 6.53295844831636 6.43832753597097 6.46966204581088 6.11378370169449 5.65763762899701 7.43997610603658 6.28062187644015 6.78882763747821 5.50600179033987 5.6828105519178 7.05802756361999 6.0705374215832 7.18234427161498 5.87991329914883 5.86715870758112 7.01553511570352 6.43977459323997 7.15411504885977 6.07857790036376 5.61035129233135 6.74473961795247 6.2590556076075 6.92228915010659 6.72992586943321 6.1097490480601 8.20515113857934 6.43965977459582 7.12566084071999 7.11326047521706 6.49843432418068 6.44077284500908 5.82132828856022 6.86320743646737 2.59979625578436 6.31843723056097 7.75579223442388 6.10514312522464 7.16972861670216 6.09119521389749 6.01543008639708 8.58762425176689 6.87582124020138 7.59239848237321 7.00867317646914 6.95239419417015 6.83260911985758 6.72687146708693 5.15920574909525 5.54217206627243 5.51312551257303 4.67519136618047 7.29690091827516 5.00516634077904 7.75558010668251 5.07287694232585 5.32483474725373 6.89516479108132 5.1634940742127 6.12244772978819 5.77617968868379 5.60893580051911 6.54760155340085 4.84119241979053 6.01660275266992 5.39187781384034 5.00613148578321 6.42523138227566 5.54263462480025 5.75655821677465 5.25764507759417 5.94953477591939 6.8811984629684 6.78054786051477 6.3659448028165 5.27832025761388 5.46402199504438 6.87549826171937 5.14195620307159 6.54014120868109 5.46084060128581 5.3297934882194 6.66849232119313 6.93088482687172 6.45491231425226 5.82843172660544 6.23928532951071 6.63907077229054 5.98990912484019 6.85233009967256 5.6711998743842 5.78766593748782 6.66184297941418 5.54238279428538 6.7084333773197 5.83005914592071 5.83362928168784 7.18009573317995 6.47038150008311 6.84478898528585 6.11403640985118 6.60861778090376 6.41982507378517 5.83125932826847 6.36571051817281 5.5528996623803 5.72390595767613 7.12259725687418 5.23601784925998 6.74427606242206 5.68728583374393 5.83224570338506 7.08016080656771 6.43136514828509 6.90253421750578 5.861324886207 5.94283843557594 7.06046872731934 5.29092098520906 6.71202709498111 5.07483761952386 5.61811927580226 6.61789983248296 6.15806003928509 6.61576952019068 5.98003211548991 5.26567316170617 7.23824745292344 5.79912498750144 6.91855510671172 4.8371065382416 5.65102941944891 6.23259248789457 7.52805767110931 6.10076541998711 7.49718173710816 6.10709459945155 5.6527902410457 6.8352169908861 6.44759031207886 7.06066717161999 5.90227058479627 5.55600045228609 7.0345671939099 6.58598379567261 7.02289665030543 5.48712508041551 5.10752768566148 7.31909122310438 5.76886453470172 6.52551116165661 6.93662277233557 6.2849366751273 6.79703607911119 5.58538161253152 7.05830131982727 5.26187753185973 5.98921232962244 6.83753683565186 6.26035975738784 7.45842940156833 5.81669621295044 6.44631123371698 6.59940266485319 5.45204231215883 7.3773469297097 7.06067769307607 6.76076180090555 6.59012119639429 6.52406598123775 6.68446676460979 6.07131313152474 6.18798297892447 7.19803508193031 6.04908275632419 6.62140186412076 6.18843650099993 6.45723164396361 6.69718179503305 5.94632707321222 6.24938668991713 5.25739319518079 5.92344952506578 6.89241982958164 5.75737938848915 6.14321118470078 6.64460403062068 2.59979625578436 6.47806608086444 6.23944746520073 6.89893197927198 6.79242613120905 6.66827896987872 6.35202345896762 5.9950536235778 5.98997850584024 5.20192304598811 6.35621100738027 7.35036951848673 5.36713365182628 6.50581502775291 5.40677967560139 5.26248308279148 6.10489691641813 5.11654314629109 6.85228629715032 5.54523458007005 5.91703811923439 6.32790489971544 6.08232418560356 6.09912246591145 5.51823138421788 5.12038184465915 6.31363679148291 6.47910114755052 7.32755948440671 5.95311189906681 5.90422018072879 6.81200397757843 5.466633996091 6.09682778815397 5.6303296339552 5.67913342740748 6.79390217496578 5.6802039514578 6.38054400012851 5.47410099291163 5.0196571901214 5.81311713456087 7.74530255642091 5.31468867851327 7.18014680622286 5.31422682682486 5.18046917977535 6.68268679420117 5.58890709440825 7.11816439288255 5.39137684487095 5.88893575694429 7.23270252845262 5.34519810378118 6.39128058189773 5.69886732503236 6.29360149710503 6.78174828685439 6.17902943458693 7.54475845129738 6.16644099572809 6.12942691511825 6.98334306564743 4.4569336025263 7.18148186763798 5.40727774318778 5.59818214512605 7.22145843319831 6.02776401231542 6.71703015735387 5.01593006979736 5.05089951276646 5.65459409759614 5.40054079873596 6.27107002133983 5.9378195731725 4.68922293402145 6.83152810027293 6.04976034094308 6.26977363214382 5.59997003430286 5.60034757057531 7.20058622442936 5.07146912936808 6.95781185604987 4.82971573799936 5.58392727673847 7.75082154010981 6.13789156019732 6.22880751216527 6.20993994258505 6.48298486707407 7.25364690978141 6.49327461051951 7.24813363370095 6.39647963761762 6.25852908022063 6.81360223433503 6.24751544010206 6.63814442368879 6.52869534978061 6.52931644153755 6.7769403629377 6.18336323713337 6.9103155102675 6.64759010257167 5.61423565559256 8.06373698602727 6.19102479380771 6.443385716305 6.06961265765098 5.6992376785682 7.95559702567661 5.80862047248919 6.75129773906779 5.0260267839081 4.79268532281215 6.88582237590522 5.93917990192582 6.28788236582822 6.57214033750225 5.83998738688005 7.34534189395912 5.73565057280982 6.83735794421978 6.21628165770169 5.69883495351157 7.26060189666083 6.12063008808223 7.26517664922058 6.399090071001 6.37373445992433 6.7429470642717 5.87499759208054 7.12947210098949 6.12542341110518 5.92323016108638 7.06309298169353 6.99199312021806 5.83744763838855 7.39711870561323 5.77143652453886 4.98130506703241 6.52471975889573 6.14221314230728 6.66880270739619 6.16085816891662 5.27191143984205 6.63887483448186 5.83706663298831 7.18371328425829 5.92778154044881 5.76687421413429 6.63573878198313 2.59979625578436 6.77576389091002 5.55849082178315 5.99845944196014 6.6575260026008 5.49076052217204 6.05961943892945 5.31120613527157 5.45171342140278 6.38646695811737 5.6992162261797 6.35467025950857 6.00629419300507 7.31327576144336 6.73972162994367 5.44056680851399 6.15602123153923 5.53581021663538 5.90224696205645 6.78344502706509 5.90164138306438 6.46187909836604 5.7548155901287 6.06391601168411 7.00218778613159 5.80682635717542 6.42720896071565 6.10813441843878 6.75127481654686 7.4590210692606 4.80016291133239 6.82722360221016 5.60205443628545 5.07597479601367 6.61700543082302 5.55045812671166 6.36099968085263 5.56192749326549 6.75848935921799 6.68052223089447 6.39727773913411 6.51511706753703 6.31314561741392 5.83880666337627 7.28858706752611 5.97712749907869 6.3377725964844 5.99218891312086 6.98398973223837 7.47808120347842 5.76291599342512 6.61583978852231 4.23873990871771 5.13320238090696 6.50652357268158 5.91603052599772 6.19152085329374 5.7517339519271 5.83941758444696 6.93849019017124 5.69260173369643 6.52301296642845 5.61079269535644 5.66546607171239 7.31414659096131 5.65850246314636 6.28468865281655 6.01908474825307 6.83033677560916 7.95874020537949 6.70370143457918 7.21209191969881 6.62945180560161 5.96919873642063 7.08427939527975 5.59571251509215 6.86771781449026 6.32393353705882 6.47338891501401 6.47710658670783 6.93904411560487 5.37090203958214 6.77683383720955 5.99146025388208 6.19588821625632 7.12746334302847 7.28805545437756 6.42897215025167 6.82523014304671 5.458542823971 8.03220399287991 7.16487501599916 7.78243251890035 6.15178628091055 6.05006622607143 6.41338883569579 5.9640412476101 7.99111528977318 6.64661060274861 5.88444223603809 7.55541058382412 7.01470661141155 6.02272845596116 6.16943184740623 6.03600844630967 8.15625425837141 6.73649361147878 7.79786807299031 6.26531955513103 4.92573566771125 7.43487274025235 5.94497858378718 6.80252418889489 5.60202307314027 7.06086096602696 7.04238668997307 5.36100288489277 7.45761488168677 6.16612763988774 6.35531909159979 7.43548938516704 5.88981687533336 7.13572650975887 5.65888721160972 5.16023659298614 8.11039431095611 5.65638904073805 7.04883579154316 6.33463011299248 5.91337814504695 7.57999447730255 5.45667075841334 7.81207497868979 6.00051327623315 6.75059146647986 6.83814935696786 5.34833279091737 5.78475034502436 5.79804900367723 6.00990472895164 7.50294787864805 7.15045629400008 6.88714882863411 6.68608932071445 6.85063347674467 6.7185804343735 6.14339836509943 7.83294459421971 6.00879431642902 6.13299725473247 7.04991150410253 5.87389794756959 6.77094374590365 5.46652188828624 5.45844752727978 7.26661306435542 5.97556945530658 7.29173254507432 6.99127256216979 6.54994045033979 7.34601365274686 5.65497007523958 7.29348884794791 6.10409538125562 7.04356750899606 6.45180584557176 6.270658859191 6.52613451446406 5.15242976174779 5.22673384044713 6.82865724265779 7.02462233207882 7.87623120789644 7.3215964837259 7.08668452324272 5.8632692446487 7.01194764881817 6.34742067266727 6.43305682135984 5.99046987967739 6.93162099795971 5.96949934553644 7.01054791566773 6.85946024278454 5.70420880236541 6.21171905035096 7.8218335977829 5.46682905685407 6.53976608009693 5.6385195256663 5.43622686602524 7.43326592881986 5.34315762889569 6.75829750246682 6.10343818024945 5.9331801961979 6.30496184101462 5.7208041087005 6.7872918187591 5.18372773815211 7.05193409450148 5.74588293382042 5.43284111539091 6.33005320276612 7.02991114511569 6.53486548000508 6.86670540720097 6.39976365438685 6.73567373683616 6.18686674414867 6.64427100278355 7.19749361275367 5.56297103537732 7.67827326962183 5.6723942620533 5.70889088042168 7.2702253281849 6.32457992186079 7.43108501448488 5.40545749184595 5.77695958755126 6.41545489864467 5.81914619263324 5.93062665834132 6.37172558726789 6.02922659749187 6.78177837559668 5.90309190136883 6.9871213009766 5.80908207103457 5.86119156647406 7.49059233759841 5.87925433800882 6.87124389562335 5.71238835374078 6.57833200446807 6.62137341352751 6.27857304436553 7.30313024062715 6.12221512054455 6.1769060731736 7.73809264385222 5.712701259734 6.09410862882677 7.25314934526191 6.14694464086467 7.2031832392927 6.28449413004507 6.9579440590899 6.24336304548509 6.62250382126208 7.47217108571857 6.59326423997259 7.27997409968826 6.28908148498605 6.95427568006594 7.11166033930632 6.48049747874896 7.48455305558098 7.3384643964737 7.33918807271133 7.84583698642647 6.21139360316599 7.44026773908093 7.06123873818986 6.05832930611546 6.62395653952362 5.87780099228563 6.90955942381089 6.32830330400688 6.1936413730384 6.22655787177841
Manes.06G106400.v6.1 7.68032944244939 7.21852114694148 7.86039463522649 6.80453257580731 7.39423036616234 7.23966617380441 6.68355132882397 7.01756851558765 6.90636328669677 6.72426615812588 8.07726273382752 7.01256849761481 7.28352367804228 5.96978765541018 7.20283324879592 7.47107866007034 6.90028623820851 7.04514390563363 6.64367275158531 6.71477600169583 6.8197281931398 6.13537146701991 6.90724282918603 5.80863979257811 6.20219198141031 7.57706688787013 7.01917943792592 6.66850353184199 6.4573846979386 6.69317016416698 7.35611166933616 6.71107253450788 7.13139041392098 6.33615274355419 6.65068606363968 7.97575462620706 7.00746734872305 7.71212435469401 6.72363706065195 6.59925471470203 7.70255998878364 6.77666929003386 7.1613963948493 6.57487320860235 6.94245799607301 7.21455782028683 6.06075811113948 7.12310168152062 6.81467734556137 6.55037042047209 7.47180782931337 6.1556455495961 7.05475257581907 6.25754539275414 6.16576235796591 7.13453422569373 6.09164947582092 6.98203143238889 6.45369138791729 6.21914943013764 7.01513249773384 6.73946439114158 7.36229489027331 7.21661909449412 7.76406247914127 7.44417201586275 6.93473044405773 7.33117615246535 6.49312887018059 7.17808043063648 6.85945282016129 6.22425989261468 7.10578288925758 7.4635746065588 6.36759454527045 7.34088051737531 6.6048954087979 7.09921197435141 6.51566100189343 7.26977940603194 7.18694178299837 6.39004988183956 7.58256426713835 6.44398577057036 7.16208062785795 7.47177529879343 6.94063414340143 7.54255517909605 6.77132843371321 6.79393705625078 7.82769686666325 7.0291894068903 7.73245635885951 6.77332404145069 7.0281325268453 6.67211202645939 7.56629929826331 6.83458501657246 7.35049065928048 6.56491754171292 7.03730587714057 7.27661802406952 6.7335700895348 7.44767901556812 6.74716729012774 6.95348536995985 7.67562963384698 6.5455294562988 8.04757471492687 6.8903491874564 6.89876962233433 7.06839748985216 6.65053714274349 7.03442717884372 7.02921040017765 6.58242748911068 7.28157114697446 6.01806442527919 6.7618492629775 6.4998984398784 6.64461308179103 7.47527859204091 7.09542676844498 7.27050050956663 7.30324408395197 6.91313990837929 7.18245524303687 7.04061977505207 7.65855934711054 6.91888286784028 6.56562046194746 6.86741657444618 6.68564044065357 7.33239252290605 6.57728508488299 5.66824587908768 7.5647842890652 6.57166215435672 7.38484868888992 6.39356716970284 6.59122409589469 7.76270070577023 7.00509851702474 7.68750718750186 7.49060089220013 7.82303043775492 7.12262905941525 6.58363470381126 7.20262160070183 7.19386825727734 6.37213487292143 7.55804942639588 6.78874428799544 7.1901721715832 6.92162255208411 6.61794908529225 7.65025054395623 6.16109998684588 7.13536782309016 6.25021623588709 5.68508287266111 6.62181277413386 5.91798786526944 7.0919526216214 6.68494687054977 6.22169510081694 6.74473961795247 6.22086242428791 6.92228915010659 6.64368681166909 6.04574963543855 6.91072475105706 6.45322928475831 7.54325249109838 7.57041417903116 6.40381800650249 7.43114765234276 6.60326048297398 7.66472182634873 2.59979625578436 7.5388558834263 7.61884912945199 6.31674052439681 6.94229379615435 7.2559443560492 7.19341606224834 6.72981632735999 6.23137367022781 5.9835469194098 6.06027414545826 5.66946579621819 7.12786259515572 7.42694156401832 6.8519261492423 7.60784566971989 6.86179026915614 6.39023529911829 7.55511308539326 6.75576688537563 8.61559444072258 6.64486992914616 6.89147369999851 8.05154942035745 6.71214966552912 7.42628441730731 7.76729072582531 6.7236643019134 7.58439719775543 7.41219051146619 8.18728899752844 6.98079224466457 6.87762622867915 7.28922145830918 6.67228673475237 7.75599994286168 7.32788915921717 8.3364819856679 7.57082493165353 6.39629973824018 8.46669351734146 6.23405900531502 6.87110571934524 6.93097897602704 6.67248080802991 7.62137137154762 6.70621616866008 7.53897693175609 6.8065738910738 5.87583798697903 7.52494994408016 6.44456761994206 6.68352405100341 7.01787960934231 6.746369538791 7.5188153596458 7.20791017696132 7.35398741133031 7.56882658064211 6.41519081996746 7.28130318075087 6.41500736620183 6.97971537268993 7.73672463342934 6.34580548176783 7.40747707247261 6.38480317292515 6.65092824626166 7.88228494415815 6.36905080347163 7.37507864557968 5.49888010213124 6.78167531429337 7.89198282325394 6.4913809309469 7.46250614500598 6.71948566157227 8.03457462422026 6.32242396762004 5.96447676583674 7.488101182167 6.27477523968957 6.18012209489267 7.29082445856569 7.08331019278377 7.72037028366572 6.25789891694989 7.318822520744 6.99377564747868 6.27324803703809 6.17072223772224 6.42961495995716 7.32100009606038 7.67773190816595 6.90142560846886 7.73349244814966 6.89412062564085 8.04076958123611 7.11875257968409 6.82806584836466 6.45880037686032 7.1983976088969 7.28617575998739 6.48458339598531 7.3118281655706 6.23718557010128 7.98385534858084 6.88920928710573 6.41276588058494 6.6847999825657 7.20543126426496 7.53367868939557 7.12642973873872 7.10199931704937 7.02552754832014 5.85494942280036 7.25210812946104 7.1318016143739 7.17506466572353 6.98250526579558 6.22263136113124 7.60050858974956 6.74690861937578 7.08534233979886 7.05703409313902 6.00712649517919 6.43509414052824 6.88262834840598 7.18212494178946 7.05276853378962 6.27629867943901 6.80240015591335 7.74420086491772 7.18486549758702 6.23550488236976 6.26920165706384 7.18085335566145 6.78088183811911 6.69627202109114 7.3606689272796 7.04091701673564 6.75341739459097 7.14068656003017 7.7661077119223 7.27926806918256 6.53811344296166 7.55567219917868 6.82041064474344 6.9649793812377 7.80603661780174 6.61462323419226 7.20518554128993 6.59255499067647 7.17295988287586 6.91870864107003 6.455598183378 7.43627406112541 6.7397469566488 6.89722248827033 7.26319264775789 6.26224042374272 6.67123810242893 6.47175993118427 6.23253308719426 7.15207935854797 6.36485997176651 7.23893381660082 6.68775042647374 7.38749787096877 7.09524057790883 7.08468242368241 7.56946413054351 6.85391991120433 6.82408260183204 7.2211889999382 6.59246913650763 6.91749057168232 7.21511632291665 6.7367132426964 7.48331613359324 5.33589422323927 6.93832351693821 6.2431273751788 6.73106918102627 7.55191181882128 7.13214684991699 7.47321349312787 6.39257589067692 6.64159616657072 7.12404904048949 6.36004255671613 7.44682043349367 7.00309842602203 7.03010931348982 6.79029288792711 7.82399412545859 6.8906434354833 7.75354622958929 6.92744460166034 7.51712287643154 7.72246357384573 6.50004979920491 7.2599051891048 6.84178570065293 6.74536579703236 7.89243639295724 6.69905545204095 7.922114174716 6.88625199913752 7.35165933182337 7.01575467948833 5.9360071986745 6.350357264757 5.37935589826243 6.68120516762158 7.02373161336559 6.33513874419303 7.93520825746853 7.93441222800346 7.76463545861971 7.49256101524225 6.89701390633881 8.39950876886771 7.18757036691781 7.23678660299365 7.2170267551173 6.50630889760252 7.2502843099431 7.06946916428441 6.39236851586351 7.02804322545707 5.92748350419533 6.46527188390982 6.12354589190991 6.48458405180323 7.5962930977422 6.99685985822609 7.76372122473643 6.97258443839548 7.49837307001309 7.68006291821237 6.36416731190527 6.92023669335386 6.65288530040529 7.23688293877667 7.76417586085677 7.05171443100223 8.2592984688359 6.52679705355493 6.59814348303837 6.29027581378768 6.09109359538863 6.68037352551024 6.89030306352257 6.75020711369631 7.39414376979853 6.81490330180135 7.85181984201927 7.02738406407012 6.8352317776331 6.47637598526839 6.822882657483 6.84272355986785 7.09725559992827 7.38186390327339 7.26895548554945 6.82169843670784 7.59482011315145 7.01665062589621 6.20280614084776 6.97265490349912 6.62877744058202 6.77088836936127 6.95656397340982 6.7584501423097 7.71483888010692 6.90685512276917 7.41462954566616 7.20210356242041 7.36503412277782 7.15751876551176 6.57449228528572 7.58108069440598 7.30705522480225 7.29141341044747 6.93033811838617 6.31881284041029 7.39478371444088 6.90339348220069 7.86344759337149 7.37658865721558 7.38898010376308 7.71218870428286 7.89699945639824 7.4175388064605 6.94290861087048 7.55119384069303 6.94092787714194 7.30479673445704 7.12362876594316 6.45773633495198 7.45017726282659 7.06042712977559 8.20856066594787 7.43826717406371 7.37496101840958 7.86524078431468 7.27823117401745 7.71349326582869 7.15196121613978 7.07251310457282 8.04984547663249 6.77926023797191 7.49423673119909 7.2862543778035 6.43156470015497 7.08100153388553 5.99934476736616 7.08948584177891 6.41806812219 5.69866623035437 7.16399764923309 6.71841539793727 6.36673506936309 5.22641838034157 5.99864500930572 7.14498634709657 6.70079176143866 6.92559117619632 6.73368424139727 6.47842341883351 7.39977844597427 6.38738714665484 6.70228644630412 6.61858235288506 6.21267453534511 7.21266628582957 6.88587417183658 8.27349864984792 6.711285750543 6.86761624855186 7.73054191061062 6.49795586661347 7.49390690199659 6.18685300703134 6.89629218663958 6.73190364717618 5.35734499062831 6.592497111252 5.76083158102263 5.47812998847091 7.66306310101353 6.43528945564214 7.45334320844561 7.09152178627881 7.03005842300333 7.47808120347842 7.86235818968303 7.73410265274869 7.35915336709198 6.79625702478402 7.6058072144364 6.1649981394592 6.98499718161906 6.67016167128175 5.80995033377289 8.47733221057683 6.84966599447207 7.95485018722671 7.40873635315982 7.71133773323995 7.35663601286316 6.22878470153266 7.20679344072251 6.50687556413649 6.86018150371648 7.35773143957545 6.56407283470524 6.71523550824774 6.05547757581182 6.18621615629577 6.91762662275859 5.51708856984737 7.04089122200755 5.4091133925818 6.14414680406752 6.79602444436297 7.69385346215803 6.59647476656718 7.36190163301028 6.43560398213828 7.25969677791784 7.57954732442442 7.13150674519524 7.02018795103754 6.81473804517397 6.11554894492799 7.52654697911358 5.98877837774352 7.29178385017774 6.22157620358724 6.55962000257812 7.55420061883481 6.86573910690714 7.8983104068173 7.05292081100815 7.91727105107513 6.7381054340646 6.55089601867814 6.4114748553571 6.61661569243947 6.29608566670406 6.82742552359728 6.48973764882661 7.18931055186144 6.10586663709534 6.13005994407062 7.15639732771092 6.26488916892787 7.1552132649954 7.06944570344194 7.41154091036827 7.77596821506531 6.65153640260577 7.52428191171765 7.23979860963757 6.68684693043658 7.25808210253149 6.72227036466865 7.40033068938522 7.15268057735743 5.99904531600279 7.72199126729546 6.63487229129168 7.31937323633304 6.58100980530787 6.39145516486445 7.4655436652204 6.26497647261464 6.86164582726005 6.4551151546583 6.37519625106713 7.91528243286209 6.84238559413888 7.20445199787849 6.70951900935267 6.68079891707704 6.01359901573498 5.99159582542454 7.25377157367882 6.91305310912471 7.08937430573395 7.49114401943769 6.66779488959143 7.21900714714555 7.11895227241644 8.07269725125511 8.03663370098431 6.60285737391672 6.61980834856389 7.21694830575943 6.66042201861843 6.90407671309293 6.49041546386793 7.84020161455508 6.62518962945637 7.29433922816906 7.37960441311138 6.3299255181443 7.57313781442685 7.26580985557735 6.7489925492068 6.69714295133027 6.82092277175293 7.40515678006044 6.65854082979099 6.82342725210363 7.15677572140975 6.50185653103526 6.97186094074355 7.25501935122548 6.62471132586294 5.74596844480646 7.44058839999033 6.3668588206725 6.9676482937499 6.29418991227551 6.24360086256118 6.92718085729929 6.16538177217759 7.27025766054934 6.83300790639974 7.03495587023296 7.50238322967662 6.81283203939588 7.77506986502024 7.04667385675394 7.89190624836093 7.84029457887061 7.37605984051857 8.15943330233913 6.58694529930552 7.54820568526384 7.7335779939147 6.0014790874323 7.02148625558336 6.43510452951671 5.37325073172936 7.58262510826908 5.43284111539091 7.09717343551973 6.82861181603719 6.43403609818172 7.44602286020455 6.6014102328731 6.80484406562684 6.81093403771058 7.12382455473512 7.44315079033998 6.94852141500761 7.48323485232005 6.69115529137391 6.53724945621964 7.34794751113638 6.62335275831694 7.54971691371926 7.25733289765744 6.68581148454161 6.9551099429093 6.6368441822124 7.24351036753857 6.31013053220967 6.05559381855821 7.83241883775858 6.50975576828465 8.11912004506883 7.07996103253059 7.05228114677748 7.69115393395043 6.60238472107408 7.15968801786698 7.03992720261505 6.89961885456577 6.87797173398274 5.93735641539812 6.5563320994317 6.15958501869105 6.21981071196066 8.1649351644442 7.15269038345002 7.61395015807461 6.84045345327634 7.87423893858652 7.41154956577676 6.60699915229534 6.43789717432484 6.07523959788873 7.00067625160604 7.7019945163444 6.63647586673662 7.77200909959762 6.95641833024923 7.76136308335084 7.25271694702619 6.18264426606698 7.3232080256418 5.99601646734653 7.92354088870542 7.47998574771943 6.91720642979428 7.47142523691983 6.37704228396975 6.33803429885993 7.28917453073494 6.63670640149868 7.14755034029856 6.64626260099519 5.61224441488127 6.73120147068607
Manes.06G106500.v6.1 5.12461247387325 3.70064765159346 5.26225222280599 4.03424083610899 2.59979625578436 6.59074657541308 4.72028867516045 5.51170086558347 3.49376837325421 3.263295019147 5.92725944555621 3.48120591205738 5.05117594186536 3.44305187794855 3.01339967241467 7.07750719228279 5.15672233323524 5.40690247268181 3.54809303130482 3.89014654444277 6.51990333472339 4.14601947124334 5.58446907529791 3.6480409594847 3.53192955553866 5.33348373374121 5.25903607346815 3.92507092375754 4.56231834553539 3.64219309454911 5.23388325181897 4.41045270706301 5.37075684083652 3.61722718869772 2.59979625578436 6.50782573045639 4.98603024829738 5.20247229796994 3.91152548879852 2.59979625578436 6.63353471986859 4.63693521010155 6.10911771472646 2.59979625578436 3.44051830746251 7.35308590694099 5.20929945698164 4.86198040577091 4.05595995176715 3.53623203608649 6.28340255910893 5.34845722823875 5.56534469124931 4.480814768753 3.58452961246909 6.96880777292102 5.73639988322427 6.03000933488551 4.52197096483781 3.98470369819395 5.08896233257661 5.00917874820044 4.97059080234804 5.50880681331723 3.38028800220858 5.57872681708223 4.30704048787747 4.88366218853189 4.82898387496541 3.78368445386911 6.87292619633689 5.25926273635144 4.70163981646097 5.36305375509599 2.59979625578436 7.52830516460211 5.2402170030393 5.17115464755368 2.59979625578436 3.10989770956048 7.00764448085546 5.11820552747997 3.58373104766204 4.07605613454701 3.30853211464194 5.63219250990327 3.85105948740097 4.00628018931024 4.10491528023434 3.45699432410408 5.88386450769237 5.20284786113089 5.83356808700761 4.05468413520815 2.59979625578436 2.59979625578436 6.0350545019773 4.98843323496425 6.15940646177735 4.31221933964166 2.59979625578436 7.34588747237001 5.48820255390676 5.1962581806995 2.59979625578436 2.59979625578436 6.37762239335192 3.97139951350582 4.54083497591058 3.50485837076424 4.41787171076592 6.72660575870452 3.37357534952051 3.75675057185501 2.59979625578436 4.18967018362555 8.06958918483553 6.01806442527919 6.17388313925319 5.05484781506859 4.96674920026002 8.21839312265397 5.62527236064679 4.47404478420132 5.09579581469534 4.36233901704547 7.04501704915535 4.78595897021073 3.9016924230135 2.59979625578436 3.4373015361164 7.43776429570398 5.15288083590651 6.2558813749651 5.42753588131463 2.59979625578436 6.7578929603109 5.24057072596354 5.77587231174079 4.36060981878653 2.59979625578436 8.31001694520643 3.94269006944855 6.43637270360595 2.59979625578436 3.44853243386928 7.29011971898049 4.37290165543636 6.55318906199436 4.9128248976036 2.59979625578436 7.70860220307711 5.78221252056013 6.39107471216856 3.87098157326422 3.07194257290571 7.45296312265199 4.03199230401146 5.60067534849084 3.32259926914112 3.17503269450207 6.11321775304415 4.64389617258064 5.86101154397418 4.3042054856687 2.59979625578436 6.22011670375765 4.69765896161772 6.05100434830062 3.47527778647275 3.41380625865222 6.97059748147682 4.61480776320049 5.67981355131047 4.06634739847031 2.59979625578436 6.29217217373741 6.04358137774174 5.53722106428796 7.3090586589855 2.59979625578436 6.44373445818125 3.63241239287788 5.7620633883237 3.60860218301673 3.96126266540522 6.29233022402296 3.58961275319945 4.37117454433733 3.03334130892695 2.59979625578436 5.47313052445064 6.95784943549131 5.13517629964122 6.87770777954491 3.29885691157333 3.29033908088661 6.47027321155957 6.25955642163259 6.26403718294015 3.45430755514463 3.48251498255572 7.41241183859945 4.51659167679027 6.86997380904047 3.72392832156688 3.0725295882055 7.6780254203457 4.48300121889952 6.37109632747866 3.19875009976656 3.32563966480586 6.71181749293851 4.71871825185059 5.49338271516311 5.0743880878817 5.2389699635513 6.84961569826178 6.60127950176366 5.8395236256367 4.6370147632164 3.74469268855702 5.30980468243236 5.14195620307159 7.48525594381711 3.56356945436749 5.9034565528042 6.66849232119313 5.41775509638884 6.11179625430495 5.42481067959372 2.59979625578436 7.1874368542647 5.06684858800793 6.54193025588538 4.1987481099324 3.70003596039261 7.27683710224935 5.83598264416118 6.12100059007187 3.85784711651453 3.42232468042162 8.01202862852965 5.28717914079398 5.97171727680843 3.96554473606679 4.05928310922433 7.75533769017088 5.02354400419477 5.73895086124641 4.21943385983775 4.3942645431775 6.87932149596917 4.64042668928219 5.74330359903664 4.16526714279909 5.07827029939679 6.32242396762004 4.24514586755204 6.15787603110535 3.84261796704847 3.69084402609154 6.96661709094542 5.39889989309786 5.61887879878129 3.48326144687435 3.7194222602016 7.12030671677603 5.00150916072942 6.01519211460139 3.573123134579 4.03045990547203 6.8319741328039 4.69960266016551 5.33185826359004 3.81992345652015 3.69189906155576 6.23259248789457 8.31045285768866 4.88222502395781 5.95783190359229 3.77057780858682 4.85232738190344 7.49280437505654 4.40506099085091 5.70943946154744 4.41314215570794 3.43716273481212 7.70726796901357 4.69237879988678 6.24158721217319 3.62078637969324 4.03972684270007 7.6177585827579 5.02379887228182 6.19907204963443 2.59979625578436 4.27814952732081 7.83944741176603 5.99087997110392 5.91791051185467 3.64106149683456 3.9074884632975 7.17203968466673 5.11344901717229 6.57547394847857 3.14105343535606 4.16327889222772 7.45488413551651 4.6790682773392 6.40523446907814 5.05382944588001 4.53713282356015 7.28562437160594 5.10996224891689 6.31876645219488 5.26664192667245 2.59979625578436 7.34964271158545 5.17113702704077 6.27541200027252 5.02395563677679 4.4821280364299 8.15806989240263 5.89537410020222 6.93410474140632 4.0962268472372 3.94015693958375 8.36529871393565 5.92605996369743 5.8489681699613 4.68395253661206 2.59979625578436 7.4356545723527 5.6361987439358 6.78978627838816 4.65497278964999 4.86900923092411 7.67881261870302 5.20502333596596 5.96998045830246 5.20192304598811 4.82740206871183 7.49913936444204 4.65541452541634 7.09922349864341 4.29856337630713 4.55600468489724 7.57687035600674 5.95370913601586 6.13986403729952 4.36864710988513 4.28272686269431 7.81054934653702 4.93713573728929 6.64358123143902 5.4750442495195 3.51044221122479 7.31527014606413 5.63448787926858 6.20633899472744 3.68598495281727 2.59979625578436 8.52655326689903 4.45788236704312 6.00670600505528 3.73814861403534 4.830348930702 6.4274857150527 4.35988821405048 5.80999844267674 4.11053185892905 4.64094910526421 3.5766943121934 6.90682586879332 2.59979625578436 6.24865817957235 3.95095103811457 2.59979625578436 7.29458077427912 3.67152085317009 5.55880583008229 5.20857620185154 3.11136320296335 7.19798507950875 4.0234520667852 5.89042944091516 4.09850791216332 4.28518843906567 7.29308875436372 5.99589817082548 6.350357264757 3.64366173034509 4.55720408687157 8.68224335849802 2.59979625578436 6.76526027991047 5.13176506945245 4.12359384027158 6.85534972394264 5.00191818807928 5.7101869138822 3.29247100215013 2.59979625578436 6.05992312645883 4.55268857491704 6.61529386990481 3.32860106906141 3.84068801083756 7.50144253280677 4.88511219961532 6.71149730166146 4.38245614453179 4.39140635163495 7.12259478865357 5.38740817046465 6.52791395821616 2.59979625578436 4.34322746085301 6.29666041026614 3.48895088648259 6.17852372138345 3.39541109862574 4.36908624203668 8.44329704291393 5.21963395855821 7.06091460058781 4.114250486793 4.22259564920708 7.97774987361855 4.61952493701222 6.15292912608414 4.47698167181995 3.35334699951933 8.53108689600347 5.97507794428715 6.620337085495 3.92382113115424 2.59979625578436 7.77504350075291 5.2971335023322 5.27904483386043 4.99159171590399 3.43303792983199 8.00591012852703 5.59531511830959 5.91036221742585 4.48236389556785 5.66898066517042 7.42274108131558 5.90769366309391 6.64325364983317 2.59979625578436 3.85494580305507 8.05991339598508 5.0849387411778 6.52828410697349 3.3258524402005 3.40965391507048 8.12993975046301 5.42010183640449 6.37956575777625 4.53503092358892 3.81325512582008 7.79820772196051 5.8486972457931 6.28577056020204 3.48022939644345 4.33139181164833 6.39628056177036 7.19372657264348 6.01643743251428 5.88271018297648 3.31367075302264 3.68393033000572 7.65163502978033 4.72887690289586 4.43805265115603 4.56220737271307 4.39272052798781 7.40037920788143 5.35368694412618 4.53173998218309 3.15150067151979 3.29459327228905 6.72025708769953 6.3811581025713 4.98674915202065 4.02261877200762 3.32485930650937 7.35658643133969 5.07542499179169 6.3214633291755 3.64953552764406 3.14554511358825 6.68761287200247 3.93700272166436 6.05822811316232 3.16980602888094 3.77700890312273 5.42510855659403 3.40715420382606 4.09969168816921 2.59979625578436 2.59979625578436 6.78344502706509 4.68442931541219 5.29241139227731 3.45647939961573 3.6202419437708 6.9112892020286 4.88225505076809 6.77649898430775 4.70797894935046 4.06940132905997 6.93247972674107 5.03400236084315 6.4801382537437 3.22666753937026 3.16597009136717 7.34656114401711 5.41132398734516 6.40059104316986 3.1975645660093 5.10869285614104 5.80592943070908 4.56301211946597 4.7193260150705 4.11982118695135 3.19311762549978 7.06464100960804 5.42888207051938 4.88601092789083 3.36940304494811 3.18881389019315 7.36889337423586 5.57712036069929 6.61583978852231 3.63587797056122 3.45314808470526 7.21088163156653 5.44652113223103 6.15900201141058 4.49988280544311 3.3587333930702 7.46095316683863 5.18601871195034 6.37069003465945 2.59979625578436 2.59979625578436 8.73225906409218 4.72116924841034 6.2746163676714 3.68589768394911 2.59979625578436 5.00685864880387 3.7638129513233 5.39346078123895 3.33659959047805 3.65087979903062 6.54748620225801 4.91873621680243 5.49437514732023 3.2692901765405 3.09490341468928 5.3395957317029 6.51860925301238 4.66454783934155 5.06885258396772 3.45055086810467 3.35805347339294 6.44743447559858 2.59979625578436 6.28553193683739 3.50360441488598 3.45229135332417 6.82195976143191 3.66593204232818 3.3580901148347 3.67117148881194 3.93578000728084 7.56343490817334 5.4059392275927 3.92787004180655 3.71122255122726 4.75249933078582 4.69166536321623 4.09242803393205 4.76673058696245 4.00751307854826 3.52399980726882 5.80899686461285 3.74273619582067 4.97828712788077 3.27005780046848 3.44951294888695 6.58633599692077 2.59979625578436 5.47821378855303 3.61072093684214 6.62246014156095 7.64047060166513 4.6289682227273 6.16902215699101 3.15184207342633 3.28755938414103 7.33379925212355 4.68601799551878 6.08990162876039 3.23274696978057 2.59979625578436 6.4947611098216 4.50127648475874 5.14228147006618 4.28086267590759 4.08039486904222 7.18294872440355 2.59979625578436 4.19803609817857 3.20178576582288 4.24010273850454 6.88629521993177 6.1716832833574 6.41355563676023 2.59979625578436 4.74693319765526 3.30409561387671 6.8576167369062 3.41956127694051 3.24925207574573 2.59979625578436 7.91319629639745 5.2022045667076 5.36264225517528 4.20011875794382 4.06331070046321 6.57397310205948 5.02704720739341 6.77094374590365 4.66713818862751 3.57609868205969 7.54742903030325 5.52210549429849 4.81615006822346 3.34910464508202 3.12734860701425 6.43821361231624 5.21447158347135 4.30256097372894 3.41195457515195 2.59979625578436 7.58638103481633 4.79038703592596 5.96405813626836 4.10300683505701 3.51194589800682 4.94994051125218 6.50185653103526 3.53608592051933 3.62643403330102 2.59979625578436 4.26259405901147 7.23427955156053 4.24604537450409 6.2610788689049 4.14713782646538 3.44901952329009 7.14548412089598 4.68574785256677 6.29797334261341 3.13093185640013 4.30226829520296 5.52423131210846 3.77751581381514 6.02054016327358 3.4515794909386 3.28474754635573 7.74747677527778 5.53015436215043 5.69776972006617 3.54935227703353 3.88401638270689 7.4491871317649 6.61284679685229 6.1692252499833 2.59979625578436 5.37325073172936 6.4345837746708 6.74888796903141 5.08620834890903 2.59979625578436 2.59979625578436 7.05931826668578 5.22218926503642 6.65051570184155 4.52937707142145 3.71941409076848 7.35587056020661 5.07393883787116 4.89262739646431 3.9572159677963 3.059035661787 8.05655370800894 4.97400939248051 7.42333556489344 2.59979625578436 2.59979625578436 7.79720022927555 3.79767607714606 6.79102901600111 4.18011297773721 3.49119366410399 8.63128527677384 5.18714482942358 7.28386605317146 4.90752851231112 4.80430730884776 7.88909255451223 5.98031217937892 6.99155833945697 4.89497328594974 4.33666431682048 7.14142614834587 5.33698167627615 4.24175702933032 3.54924495500164 3.09559387004943 7.69936069483976 5.74172580531699 6.12819693561817 3.37724948770933 3.68450135097581 8.40458636292772 5.24867607073539 6.43789717432484 4.28927719786345 3.82596030969513 8.06821331048052 4.77361229354002 5.60919072209772 3.63732703474947 4.29631190316252 7.44133066331731 5.58404955357816 5.58334805921315 2.59979625578436 2.59979625578436 6.63962181167604 4.12054939704212 6.04902284389876 2.59979625578436 3.61796802068616 6.81862673094014 5.18912234357239 5.9737240769397 2.59979625578436 3.10496040724535 4.7189432122301
Manes.06G106600.v6.1 3.36893467607003 2.59979625578436 3.45191887297824 3.12519089239347 3.05314717308039 3.15536754223307 3.92858594511074 3.32387150818726 2.59979625578436 4.03643567027412 3.05243133298284 3.48120591205738 3.93065569810438 3.44305187794855 3.98378929236754 2.59979625578436 2.59979625578436 2.59979625578436 2.59979625578436 3.52689480351742 3.2129912889402 3.52016582779557 3.76340664245606 3.21375796249481 4.44561755771044 2.59979625578436 3.3913280554543 2.59979625578436 4.23901665491107 4.20065406829824 2.59979625578436 4.41045270706301 3.58149631188368 3.7670251772444 2.59979625578436 2.59979625578436 2.59979625578436 2.59979625578436 2.59979625578436 3.37524171943136 2.59979625578436 3.48818612228433 3.60705809411702 3.76574463858324 3.44051830746251 3.44390932706295 4.4352073697887 3.38114915188791 3.13370949737372 2.59979625578436 2.59979625578436 4.50450606405752 3.63738172282996 4.24128925464556 4.11639527973144 3.55678748547211 3.1130976494983 3.11439241586576 2.59979625578436 3.88849744654479 3.25634658216568 3.51922507660927 3.46883305524788 2.59979625578436 2.59979625578436 2.59979625578436 3.39839961501261 3.43153906783138 3.93764853686409 3.14104836382465 2.59979625578436 4.64706332687044 3.13708551334606 4.68113159220027 2.59979625578436 2.59979625578436 4.49891579816444 3.06039705082243 3.29249169049875 3.10989770956048 2.59979625578436 3.9726884326862 3.17512532819144 3.99780643507152 3.30853211464194 2.59979625578436 2.59979625578436 3.24852250119544 3.5247063741118 3.21031646516765 2.59979625578436 3.14815201337652 2.59979625578436 3.70362220141525 2.59979625578436 2.59979625578436 3.00717831127145 3.76256172309036 4.09111010720658 4.44069376964802 3.6528856630646 3.31557217321446 3.6032494770633 3.98692490422825 2.59979625578436 3.48751956741113 3.80812478579428 3.97139951350582 3.01650372679633 3.75626826634345 3.7929621197833 2.59979625578436 4.3069082775325 2.59979625578436 5.67228931414433 2.59979625578436 3.34666675568901 4.56704101812582 4.40147681546341 5.63715312357101 5.41952572481421 3.77881302210965 4.41680539037944 3.3030517261556 3.45713446031507 5.14500535281524 3.86157560799769 4.35050844340886 2.59979625578436 2.59979625578436 4.46004151807938 2.59979625578436 4.11209030062696 4.15422743256585 4.23550654235681 4.47230572239432 3.8399998178964 5.15781048340009 4.68163825002303 5.17650374619948 3.13589789482968 2.59979625578436 3.25041757009826 3.4599404101843 2.59979625578436 2.59979625578436 3.57130530482096 4.76783186101635 5.32676731455939 2.59979625578436 4.08526611010474 3.86044642301347 4.17636586104798 4.47692059320431 3.4189762416518 4.38143029808954 4.06805322863222 4.40543659329514 4.2877942637061 4.35218963803036 3.40808966416724 3.57108819779639 5.49394090386668 5.15960108389346 4.3783892350634 4.37275316960131 4.03481240626194 4.17306915473461 2.59979625578436 3.47527778647275 3.97573545515495 3.13618426178944 3.75268355076772 4.65631728929943 3.47017978033751 2.59979625578436 2.59979625578436 4.35241534275792 2.59979625578436 2.59979625578436 3.17616497868894 3.889570894831 3.97530764655969 4.19518466741488 4.24248945556191 4.46483686325133 3.39857787496319 4.48210578859084 2.59979625578436 4.04598294528087 2.59979625578436 4.87777208376454 3.24239127858813 4.01359927356737 4.60044462169407 4.35685968011965 3.67690223879019 2.59979625578436 4.57853223194228 4.38537597365759 4.46872685253663 4.57588036765826 3.83772004316436 4.39062917383351 4.29816580527421 4.28774770741109 4.22464656679446 3.6721575975959 3.82243420859654 5.05615388718364 3.90388365739631 4.47402566789041 3.4134412798777 4.30465856388869 4.14962562660253 4.8876058410593 5.1177963642938 2.59979625578436 5.63783822190466 4.39386971154147 4.5293615470654 4.85575102798247 3.69624764149184 4.32008708021488 4.83524642782875 4.88746056934803 2.59979625578436 4.06306326958159 5.41775509638884 4.70572954399383 5.06284820558979 4.67424428316337 3.12315809278075 4.33189465512214 4.49142542841151 3.64088381960222 4.59514074163383 4.53434494730975 4.10898905095763 5.34583010423122 4.42338481975009 4.69419455852561 3.89185867495028 3.82537162604514 4.33059150984436 3.64798288640125 4.05928310922433 4.15222177570626 4.59457095969605 4.68538745603785 4.35785596916688 4.89863105742791 3.58557919338385 4.19214751916375 4.53804395806404 4.16526714279909 6.68309901941219 3.60454462823474 4.38531084903347 4.93187186810799 3.68400765031026 4.41315426772051 2.59979625578436 3.97627155849084 4.5007891070203 3.92356711866944 4.36263432328054 3.58112990203422 4.64217634894923 3.97910661271912 4.12687844200097 4.10166311696587 3.90188314019062 4.74596869282233 3.80993039160671 4.56798345664267 4.16768051692045 6.23259248789457 5.05093769552864 4.53265738187991 4.86827976463754 4.59039528706094 4.85232738190344 5.46600988950775 5.15505611738613 4.8537194012129 4.84617488805374 4.89686191544669 4.67229681435703 4.69237879988678 4.25260010426066 4.80205233196576 3.94020538747076 5.97498953700254 5.32923779900809 5.11595297395673 3.45882666299881 5.66997008265165 5.01291002803995 5.04455777291907 5.96201654252517 5.26187753185973 3.7414389757699 4.99671329613338 4.98610834796475 4.82977676951295 4.55523413143383 5.11246907287362 3.66460190285215 4.87336723459917 4.51512782457162 5.37251256606786 4.79175320515382 5.44826066479719 5.21250735221494 4.63807923878992 4.69409528239347 5.03979949222075 5.7187415777012 5.42305907264799 4.89189308842884 5.3594950090242 5.83231572569404 5.58498469779305 5.42780128018404 5.32692972824304 4.34287252424225 5.00234805120117 4.22650866326817 4.04753412704949 4.66952384908727 5.08745971017155 6.28297791613009 4.8384954585551 5.57856726708264 4.66786489360963 4.8415793671163 5.43963499261077 3.88328750845331 4.1656868185757 4.66758388707708 2.59979625578436 5.96694290202273 4.18158490779625 5.33207370667473 5.25267419680912 5.03320457587851 5.31155656159408 3.89271028443978 4.94129349227912 3.88328421512736 3.97016073246353 4.42540761519152 3.9210256877759 5.2388168291562 4.92433137860583 4.73731615576944 4.07059953634987 5.0990331955142 5.19571752180105 5.37053752599833 4.88808020132637 3.9555737705207 4.21869772867626 4.53352446523234 4.68751501040096 4.94492430426351 5.84405892272165 3.38416193941179 4.61669516804453 4.33811969164271 4.44328764391147 4.25857338935828 4.40733539360894 2.59979625578436 3.02864738326235 3.17264699689973 3.06480719808051 3.62790740949225 3.44977478267563 4.99941931025922 3.61565866698739 4.01745858181697 4.34549056655823 3.77949667192627 4.77706823718617 4.46944764362324 4.24207917860247 5.38061496569882 3.74522279935163 4.60427315735521 5.53260901940399 4.61060344818535 2.59979625578436 5.41360630013026 4.4569336025263 4.07236441349148 5.24556976313846 5.00756254076278 2.59979625578436 4.19113732327965 4.88590470358587 3.29247100215013 3.50383966973202 4.22628114414909 4.60814931306917 4.28079282277433 4.09455551695115 4.30777361904588 3.36487301352577 4.9513991278885 5.34700931688926 4.38245614453179 4.77017234404465 3.25899884065111 3.88081791435872 4.10858688074222 2.59979625578436 5.20634893276255 2.59979625578436 4.25648088094145 4.36047435717245 2.59979625578436 5.04547842613847 4.39693690307709 5.40181131251908 5.38058342782218 3.92529210360888 4.79861557147135 5.69177300500994 5.5301585037032 5.98707308615794 4.68761638866329 5.06982993957438 5.1055831670441 4.9209428513815 4.93763311385651 4.1961980985644 4.52779995208675 6.63761733801439 4.42760354127313 5.16553452455568 5.25111432290125 4.93905388041756 5.97502815395691 5.2283150339638 4.56793038002325 3.20412094079488 4.44031529644625 5.52102034539332 5.8754900772189 6.13303414552375 5.24022002837616 4.66270329663529 3.97383342333028 4.81723455937227 5.63333844758396 3.83280511350536 4.64594956230939 4.67014457476377 4.80009960969025 3.23993430627071 4.21532702952481 3.98842016332399 5.71834383327477 5.70928807009761 5.35677509139912 4.71414030608141 5.58704614729068 3.84900702269191 4.01906216917899 4.52286384679647 3.98849470309684 3.81286397203494 3.54399020599517 3.56963630029071 5.02773195936338 2.59979625578436 5.14640849312716 5.37007303010709 2.59979625578436 3.67994191429749 3.35064364855437 3.54425400981323 3.78156554842558 3.97935340636274 2.59979625578436 3.48788424575146 4.14712220237834 3.92364767085971 4.5414987702611 4.36336258167565 4.40423979375323 4.13579127560016 3.79310751526196 3.91210167410363 3.67046185959629 4.74069382252274 4.05522122960413 4.22404722437942 4.6387984266857 3.17435855558807 4.48706839994693 4.24411628835274 3.75421345948229 3.37410327500007 3.20229976147952 3.59922678175207 3.96759200043327 3.6202419437708 4.00782792271081 3.94518456173293 4.0881374816876 4.15092641269802 4.80437740239064 2.59979625578436 3.58533896811864 4.34150095869257 3.47961913918967 3.39551074369792 3.77494877884267 3.77229110497218 4.60039041216407 3.77143903312147 5.7003070803544 3.82398655823875 3.4521137753102 3.56037036349483 3.79771147640099 3.19311762549978 2.59979625578436 3.16296043660998 3.4325387178651 4.17273312156902 4.10046203179392 2.59979625578436 2.59979625578436 3.56736478650805 2.59979625578436 2.59979625578436 3.48037588270895 4.68546670263117 4.75138829484238 5.57686489068494 4.12579064229111 3.97494353335226 4.53503081876701 3.9937534300386 3.74402143797072 3.77863573177652 2.59979625578436 4.80852324419101 4.72049311213129 4.7731928646425 3.48815169625104 3.11591032459858 5.17377559692254 4.57551800834275 4.55371699138189 4.45133677119068 3.4698560644291 4.13780128262432 3.97974105951777 3.82630255730492 3.7849126878936 3.19473572649359 3.44336746541449 3.72313740150032 3.52425320467527 3.63459143030087 3.13901363613911 2.59979625578436 2.59979625578436 4.25106194692549 3.34167827884767 4.03768077184493 3.67936228887807 4.49974384603744 3.13903998395891 4.08372120898946 4.05382240138403 3.23796702278507 3.71380891902958 3.55486197040881 3.71122255122726 4.09207339606857 3.28089785406808 3.42251220363524 3.90241560980086 4.20625387689369 3.25879465846468 2.59979625578436 4.29284418572277 3.12826845074903 3.74119070843721 3.63334554052997 3.16658854311766 4.60093869080165 4.2578502379152 3.3217847703779 2.59979625578436 3.45273288614406 3.76160045208017 4.38422547721821 3.15184207342633 3.56365075137554 3.48471841849718 4.63240443628094 3.48513351680472 3.83756148430802 3.99925688339375 3.23836589690278 3.14237529736743 3.05399940778521 3.47520283733032 3.53056413452946 3.46429402943855 2.59979625578436 3.25361919067026 3.44518071866167 2.59979625578436 4.59427589125696 4.95885538322813 5.3614514704008 4.35955436680913 4.87104511840405 3.30409561387671 2.59979625578436 2.59979625578436 3.24925207574573 2.59979625578436 4.58212374922458 3.52311327369897 3.64505721057814 4.46028077772416 3.35469425889052 2.59979625578436 4.07158411044521 2.59979625578436 4.76748184883949 3.84534066932346 3.21021486625664 4.65460460835015 3.05120239547897 3.51255789156111 3.12734860701425 3.4742952044758 2.59979625578436 3.45357611062151 3.97274571856209 2.59979625578436 4.6784477434475 4.09738001091924 4.0406793889104 3.68565295308433 3.86994420186815 3.74095456484091 2.59979625578436 2.59979625578436 4.37563812689985 3.32868425701424 3.6848684297321 4.33715928327187 3.8619323081989 4.09495703329264 4.56802282079859 4.1707440709161 4.21216443401481 3.44650063410331 4.36068222248284 3.6450638254242 4.53364218520728 2.59979625578436 2.59979625578436 3.06479868293381 3.29856936453973 2.59979625578436 4.7331957774367 4.50765693591651 4.2636485000193 3.81194521333395 4.97602351459531 3.82878776866292 4.96597485389472 4.86962180836969 3.5302863255487 2.59979625578436 2.59979625578436 2.59979625578436 3.76430622490982 4.79587404593374 4.25555924174825 3.52129112065354 4.59596409757218 4.95131807283188 4.29840589170928 4.58660309123104 3.65661271026855 3.92301233965224 3.48455101835497 4.45959692427382 4.97248871493288 4.42671592107781 4.33540133591835 4.49146939093824 4.9871806831458 4.17443433286362 3.6723757901802 4.9823556684016 5.8055701346233 5.03568531108999 3.84185510846805 4.28994300362107 5.32098785513076 5.00848127880062 5.4305534882292 3.71512645345224 3.91072334621585 5.22336625071022 5.38243911022651 4.61892221554033 4.57159523733347 3.58508707760162 4.87066488722645 2.59979625578436 3.8118110995591 4.77677749950167 4.84498016954057 4.53349783665393 4.03220279342584 3.37724948770933 4.89447487002176 3.51813431289006 3.0410586930376 2.59979625578436 3.76006514077978 3.72442824282283 3.46923753091554 3.40738645349279 3.28340384350047 4.33021982899641 3.7236190172748 3.23170429409391 3.89584176871827 3.79652113412521 3.75875412432602 3.22438648604129 3.57226173833166 4.17293905849448 3.97642388863076 3.53635640865754 4.3000323860211 3.64772177115844 5.55430670582095 3.34529463786093 4.12974799444061 2.59979625578436 2.59979625578436
Manes.06G106700.v6.1 7.43003235650073 8.78701944374585 8.99908873709943 7.03715701149138 8.13531417032071 5.46122965860573 8.24536671547642 7.25740044239403 7.54031951154056 8.24939271198894 5.6927114794442 8.38664565062797 8.4134196059378 8.35469182786043 7.90824698642508 5.24099210310294 8.20077401220644 8.27768901806674 7.74284557108929 8.76261492349943 5.1973903764598 7.83036988220639 8.21680513698594 7.17492255719898 8.68037528329547 6.82886462955396 8.72035868627071 5.73121528583743 6.96573796261997 8.37396700646192 6.41906729981522 7.73907008796613 8.1310643151686 6.81173031668873 8.76042421664643 6.22255807341078 8.94410515905661 7.95246656386354 7.66138267893752 7.3290344324632 5.90712597918401 7.90153332961374 8.27354116703726 7.00975330186667 7.81910025278306 4.68012552580513 7.5263834810772 7.00502794500162 8.25702566287135 7.67966660568713 5.42107994842954 7.89788215775525 7.10717132291477 7.52895837157144 8.37502603689684 5.33130485820538 8.21243985384065 7.41718789497072 6.66395027632603 8.91883540051837 5.74385180605227 7.97844478471332 8.10700374924349 8.32167610350489 9.30785881048301 5.77695235081331 8.91494484126653 7.88694090983722 7.55954556282642 8.35744067193141 5.6897241055118 7.83948861532366 7.76112679742631 7.4635746065588 7.67504143772098 5.74295374292351 7.43122621588968 7.22494467091366 7.24305916503598 8.39861099874576 6.77492561552567 7.79823858728565 8.15253203228944 7.32471794442446 9.60325094607584 5.96551525551158 9.39901283320384 7.7657297049163 8.01658015822093 7.58150666132354 5.53502787833006 7.9681516586251 7.61227053811585 6.79290261521103 6.50522654805199 7.5213242846581 5.82599594011792 7.45567192945558 7.51425070214035 7.36953729316382 7.23811749031587 5.08258242160544 8.17892991445262 8.01490401943473 7.48616720744387 6.52757729063782 5.20482121454672 8.06265370927257 7.39883933840943 8.33361689461794 8.02595034376307 4.37176183121279 7.53734265602314 7.94461195723505 7.96305487256841 7.80440988252669 4.46526789306949 8.58238750537158 6.95651466972173 8.51391447508374 8.9772356616878 5.50936313782035 8.08363210461722 8.18558389193432 7.59437073286804 8.23983841137082 4.04275430652555 7.04061977505207 7.31971418113876 6.3221811848902 7.10759825088069 5.51190622078988 8.44315424885017 6.95982212221379 6.62043687392438 7.46911010030737 5.17430641952311 8.19088285233684 7.17239511119568 6.64268025116745 6.51279245639769 5.58078986898982 7.81460417453294 7.98176252947037 7.50264550151761 8.65154304661089 5.03958938428329 7.60217908875439 7.74881393632912 6.75329802676817 6.83315673651248 5.20024572681378 8.29190358650014 8.19040919590638 6.82247442112789 6.44353812896146 6.15900996506414 7.59144697465367 7.78340778600317 6.72487810091466 7.48311661985932 4.32089507931617 7.61404618155938 8.33583842002218 7.04868995299071 6.70426912478702 4.23673643956694 7.64491096088191 7.85111275551785 7.59819044325034 7.1763012894467 5.55283828257598 8.05895711434399 7.96120011393454 7.50562176968525 7.60045587357971 4.73996000033712 8.01733757592011 7.22389967585088 7.3090586589855 9.48194898778012 5.36243600266461 8.02468998772225 7.93255618126673 8.27556880182168 8.60646704111846 4.38168438001584 8.30579890856383 8.88928168558074 6.52755745034551 9.58263287304458 8.28965516002552 4.32731820256017 7.55769305016393 6.69913669608325 7.09969169720686 6.46183486798186 4.06811801240991 7.73556235530569 7.38715048125803 6.70687476775163 7.80373358003963 4.74882019684402 7.4616252057418 8.13125218299222 7.32662379214385 6.75039612909861 3.48186864689569 7.49908273965894 7.67667707340991 6.62449658119302 6.56669876370879 3.73616914873223 7.46014324032715 6.88702858435778 7.43457768219964 7.64180247104417 4.35864043070575 7.47851436749419 6.33757877575474 6.97393954091375 7.87365475888267 3.15782640238907 7.41947426583564 5.90809757269919 6.30446307579298 7.38037177451922 4.06306326958159 6.22104387466086 6.96301620451004 7.38899612076388 5.75621741872886 3.49674835093757 7.25214911147445 5.8741151235629 6.14846109686116 7.35398741133031 4.21473191618288 6.98841167849838 6.37626041290233 6.53496000473141 7.68853496668859 3.9649881923046 7.91207302855625 6.03538996387964 6.19915315943512 7.77690527058868 3.45753213759342 6.17441795562155 6.7831938228314 7.00924160790915 7.20928868158296 4.2493057786798 8.16444973244825 6.08588623162277 5.59498065251652 7.75945055182417 4.09760074552466 7.33973943254756 7.03812967229982 6.13345908246736 7.37067833762665 3.43655961124501 7.43092041039973 6.28060521443074 7.07234156412654 7.68932337283826 5.01624606452129 7.25305801179277 6.86696317540312 7.15513847935151 8.05312389648591 4.17047180380263 7.69001637768847 6.88733016405733 6.14475556980067 8.76154075749796 2.59979625578436 5.05093769552864 6.7203248048041 5.6939415945903 6.45280389273139 6.68495302602129 3.4551235647353 6.80621509876696 7.57706282488177 6.06359471538798 6.63316082607496 3.70057965757866 6.84016348938972 6.18371872640836 5.69841822488248 6.17999068936756 3.19546030758457 6.43048527532941 5.90357208182452 6.91024917498564 6.27174220330112 4.09356781758957 7.1080207088005 6.91718609543539 6.0069673189823 7.80651079179357 4.15192236930727 6.20579551378724 6.23766790814063 5.92426924653306 8.03891702228582 5.23400672360977 6.57228066771591 6.45710223191543 5.99861317678927 7.47381408944784 4.37865523253573 6.82158311428245 6.261303830767 6.38445182504173 7.09400001810625 4.00790902779624 6.75023793760048 5.84419410200926 7.3162183564722 7.53921099235156 3.92190034936358 6.81728589982483 6.31078690687723 6.51660742405947 7.84382706475698 5.06584326785569 7.45060635040706 6.12410254688978 6.65732596170816 6.28297791613009 4.14236215438059 7.05843032632108 6.40135649448271 6.39794369362794 7.70926149816935 3.88328750845331 6.68141050546651 5.96998045830246 7.13207045289979 7.88832270301492 4.43937779671944 7.59350353402593 4.61731451888556 7.13079793200003 7.43695859651926 4.20621382164469 6.93425912623576 6.94541019856346 6.71876757224837 6.84745772110313 4.14358576806397 6.9563028233058 6.23932632902422 6.01446760393082 6.93422727223748 5.55671658467213 7.04649789787669 6.89172284530563 5.63109272554725 7.67459325167859 4.12309769938728 6.89273354048787 6.00670600505528 6.84713456333614 7.71129579988224 4.86943973198656 7.76061659605237 6.80130824344291 7.24573135777225 6.73480181838071 7.70741996965119 5.3978050064467 6.60798925044344 7.36550346312829 6.15629758213225 7.71032083413071 4.55818891243688 7.42732590078375 7.59681911800494 7.17512485407384 7.15790409327203 4.84270096803153 6.66902938121018 6.10787444427259 6.01787720590778 7.65627048283326 4.55091090840958 6.9945294808739 2.59979625578436 6.55526495505383 7.38938772207364 4.18314732668675 7.43519654114476 5.89946727652687 7.43801793602035 8.11833253771608 4.45994324232863 6.84665827121883 6.8457458085492 5.97315081934517 6.89231999571811 2.59979625578436 7.74875564654656 6.35505198310133 6.54084200658132 6.64337353002956 3.53155994928146 7.78132668617126 8.36807119591262 7.7987176074801 8.06552757969118 4.36782934893257 7.22524596205817 6.91496820228856 6.87583694022566 6.82403973580934 5.35186436261114 6.18611478669178 6.07228573192082 6.85552010908744 8.20999931212507 3.37256917773833 6.453322071393 5.68949418533924 6.45810574414062 6.79133631656148 4.28817144464823 6.66790203440906 6.54975546858034 7.28590704841937 8.51636832556972 4.65983594743976 6.95707616171099 5.62685159924176 6.99672295440993 6.60606011056467 4.27834271273152 6.58689712018751 6.12431807663203 7.69000073619 7.25978400066081 4.24748955913253 6.0943487392816 6.6220382370422 6.58387585938447 7.20185770102385 3.98033608325728 6.78325764463654 6.64325364983317 6.34308775581471 7.68742396728752 5.04555638682413 5.91822855901605 5.48127098279922 6.5433057546516 8.3243030346756 4.53657571014478 6.54833335081141 6.29242429368817 6.10892834815965 7.44382985146216 3.0680091370017 6.82682324789368 6.02141200850244 6.89398412216308 7.45238005439588 5.57361859195016 4.5394411900954 7.4899246859104 7.2561828283408 6.38607862645036 6.50208536455505 4.34094852502324 7.69448346090069 7.0526731183651 6.35228901207585 7.56988796865082 5.52012933086876 7.90209863908206 7.73794913267237 7.18565062861073 8.36101918020482 4.61933707281868 7.82636390186491 6.50047055818389 6.26344574386209 6.55188958240707 5.26575659031181 6.78886813416834 8.10351187655159 6.21936784216734 6.96664211199 4.13339209765861 7.3099060432 7.02193573269906 5.93962019817327 6.43195507860711 3.32965303865418 6.45445885694133 5.50924021467653 4.90136801628777 6.6928232786765 5.02032295877988 7.76764945335488 6.67000176607231 6.23779016972953 6.54125788179944 4.62599066471456 7.78102530774386 7.43591254139736 7.00372483690462 8.07598907345118 4.46415867982614 7.80912243035426 5.86933341338358 6.64555591904562 6.71966867943496 4.33787606331821 7.96870784983256 7.47556325947295 7.38449024040938 7.4297770253883 3.38765383122753 7.92819960325544 7.0837083207041 5.80002406636255 7.54394162524385 5.98724395181438 7.09039102054223 6.49068126062313 6.52504330820674 7.57144033117873 4.89572241058799 7.7744536965402 6.86460443837563 5.03371982975495 6.36881161588436 4.19101250511164 7.01254163878285 7.94076545653352 6.607232258972 6.63373695142263 5.16342352552315 7.59768721830395 7.07560875185777 6.775362404275 8.25883899000196 3.83844866546774 7.07326505186649 7.05684958541971 7.32423558500515 8.19517183208078 5.14541900274826 6.63255210265788 7.0302776011428 7.037977824362 8.17863117190401 4.52521946497737 7.34340457471057 7.86726176757902 7.19087513859294 8.49864384473067 7.87453190616668 5.39818150233133 7.61396827318818 7.20050199101025 6.88428651105502 8.70483864359078 5.69255413014211 8.30765090811312 7.71105669013779 7.88547573402085 6.54600223120508 6.25809055051215 8.4644066121064 8.79679892560384 5.64047544519666 7.39372759796922 5.23543048194807 8.5304768246932 8.65555554510843 8.03018314669901 8.09343133807971 5.68154603485975 8.83162424767373 7.43845407272298 7.61577412915682 8.94279570384616 6.1275349685102 8.02126382699943 7.56682389411058 7.8648276572128 6.19589259424093 5.94859647928341 7.19900222701744 7.1552132649954 7.67357334965368 6.36372658015907 5.30566934744522 8.2243339499012 7.57966344635698 6.78953508385899 8.52052380412373 5.57983531102533 7.41212739061507 8.4102694789423 7.27940693799577 7.06200317286864 7.11488917638005 7.82178913616307 7.79559991041531 6.8500445681221 8.41044774323391 5.81566708559161 8.65669883922113 7.93670707444115 6.68356525148438 7.99148673652991 5.70256190379513 8.31603710990458 4.67979994923048 5.73731054080839 6.80504814192965 8.32192426820941 7.60155581610337 7.85868645051039 7.43529136658195 8.02588868581513 5.38503765925916 7.77314129179237 7.72933975985596 6.95546008216606 8.81416351364235 6.0718168977951 8.14006992182915 7.83576381636737 7.02836611947927 7.19421420428128 6.1738999770848 7.51439914025673 7.79812852703185 7.16135921349569 9.34376610376303 5.86258679630307 7.87705948235356 8.30630642320763 6.837512783704 8.97671550620508 4.94589248965486 8.65620686679672 7.36256169894004 6.29652363804292 7.48992016140701 4.34345226493752 8.35597913432156 8.06384325241152 7.51730069673603 8.53760548938161 8.34684977590413 5.67325348055023 8.04786263321671 7.43475087173654 7.34932147684881 9.44427157837535 5.67476129675143 8.41713938246371 7.82809446764697 7.33510948259175 8.5186698574716 6.77812815619533 8.49044494860343 8.44844145977362 6.5494431090453 7.97413715024259 6.19883058688888 7.71998881026505 7.07483172513515 8.38826139944871 8.01221005073634 5.18891776679713 7.79454199381098 8.86903725519785 7.5721539565616 8.86174538110731 5.90125389701122 7.42227970722944 6.33005320276612 7.20643657964576 8.09158589564156 5.51920086319587 7.54316410436659 7.81394335167334 7.17529225114151 7.67807161493004 6.14063626425442 8.21468227167543 8.8236493491651 6.62008006041854 7.10440366493264 5.86839168423369 7.50832851309262 7.06320835994905 6.56593575924539 7.00781573298578 6.04304134383999 7.1463038959234 8.61531415805365 7.61944170508062 6.76198415591413 5.52511147160467 8.1239694368081 7.13324775112359 7.61401196189334 7.8025504633016 6.73415236301004 7.4731679341615 7.2675401919523 7.72284362363753 8.47792963026132 4.57326932612123 7.29307208633897 7.15912609396741 7.39184767395067 5.88807144891893 5.69805603692526 7.86323196984624 6.19401503202097 7.88015983816361 7.99091888577173 5.22462514801332 7.85089703027893 6.43789717432484 6.84832262099468 8.47589853973902 6.45483043897772 7.69288240368352 7.4500125037388 6.87810249550358 8.63972600754219 5.06517079858433 7.65802677510186 7.48963173092312 9.17013292713188 10.1470064491075 6.28824240594418 7.14313227345064 7.77944792714732 6.77714628981952 7.94028477408657 5.33819780587906 7.84530456916754 7.4777373226786 6.88978932795653 7.86246518787065 8.35868848272403
Manes.06G106800.v6.1 2.59979625578436 2.59979625578436 3.3403720198218 4.32520715830245 3.05314717308039 2.59979625578436 2.59979625578436 3.11445218865464 3.84534285565884 3.263295019147 2.59979625578436 3.04561120384308 3.11804907243019 2.59979625578436 2.59979625578436 2.59979625578436 3.97442481880855 2.59979625578436 2.59979625578436 2.59979625578436 3.46069714102254 4.77447020724895 3.13138655775315 3.99548763237416 3.14413877371066 2.59979625578436 3.16295777007222 2.59979625578436 3.45177722385841 2.59979625578436 2.59979625578436 4.49655854268444 2.59979625578436 3.61722718869772 2.59979625578436 3.39941693038722 4.04357278535557 3.21447733758373 2.59979625578436 3.37524171943136 3.23201493111793 4.20423611501881 3.18911703177846 4.52794582638383 2.59979625578436 2.59979625578436 2.59979625578436 2.59979625578436 2.59979625578436 2.59979625578436 2.59979625578436 3.40243768725699 2.59979625578436 4.52357902497689 2.59979625578436 2.59979625578436 3.47984882381643 3.48202483941218 4.12874089926233 2.59979625578436 3.25634658216568 3.35463609942184 2.59979625578436 2.59979625578436 2.59979625578436 2.59979625578436 3.16805095130771 3.19194094230314 4.74105906629924 3.36088296270151 2.59979625578436 4.10305699736415 2.59979625578436 2.59979625578436 2.59979625578436 3.28754744734438 3.33639421091845 3.06039705082243 3.29249169049875 2.59979625578436 2.59979625578436 4.09350044620337 2.59979625578436 4.3442373566854 2.59979625578436 2.59979625578436 2.59979625578436 2.59979625578436 3.01907165093939 2.59979625578436 2.59979625578436 2.59979625578436 2.59979625578436 3.30794006058808 2.59979625578436 3.40126091377021 2.59979625578436 3.76256172309036 3.45191339399238 4.48069130754149 3.07907070398862 2.59979625578436 3.6032494770633 3.83291661938213 2.59979625578436 3.48751956741113 3.25897070105676 3.85921212582923 2.59979625578436 2.59979625578436 2.59979625578436 2.59979625578436 3.8400277805785 2.59979625578436 2.59979625578436 2.59979625578436 2.59979625578436 3.30063053759635 4.16081236150361 5.22509417621625 4.01402810203007 3.35765264354746 3.09809346900321 2.59979625578436 4.29427533624285 3.25674191122001 2.59979625578436 3.46370293381128 2.59979625578436 3.79938721868522 3.76867498495514 2.59979625578436 2.59979625578436 3.43950802520564 2.59979625578436 2.59979625578436 3.23404875933684 3.08196755351891 2.59979625578436 3.16073271291655 3.13589789482968 3.1779458868114 4.01015474211928 3.4599404101843 3.90058543834958 2.59979625578436 2.59979625578436 3.50034930713511 3.07277416937966 2.59979625578436 2.59979625578436 3.17781093920006 3.09669850574795 3.458446002092 3.87098157326422 3.26459823700284 2.59979625578436 3.7114232785212 3.26880893046291 4.35218963803036 2.59979625578436 2.59979625578436 4.05927205708273 2.59979625578436 3.71367760018043 2.59979625578436 2.59979625578436 3.64350395697762 2.59979625578436 2.59979625578436 3.17915297907334 3.13618426178944 3.12628544447371 3.51640820234231 2.59979625578436 3.25431612115486 2.59979625578436 3.32270141304433 3.28761616215826 2.59979625578436 2.59979625578436 2.59979625578436 3.33758649024277 3.38119400831599 4.15164890284874 3.76194308366252 2.59979625578436 3.83815824780461 2.59979625578436 3.98884163140933 2.59979625578436 3.21599979350751 2.59979625578436 3.22221931818771 3.10743416573937 4.73949456646223 2.59979625578436 2.59979625578436 4.23093942008411 3.31135537628347 4.17991317323508 3.11468408518749 2.59979625578436 3.58610308529756 4.1635894685661 4.22271843479594 2.59979625578436 2.59979625578436 4.84119241979053 3.9184517134715 5.00813739827765 2.59979625578436 3.4134412798777 4.12801552226105 2.59979625578436 3.17753729138824 3.58798918021776 3.1364641154621 2.59979625578436 3.53908328774937 4.13490006476209 3.07737644082094 2.59979625578436 3.38008103418363 3.07224328759053 3.56356945436749 2.59979625578436 2.59979625578436 2.59979625578436 3.14584555959347 4.19475781445023 3.63045880079437 2.59979625578436 4.33189465512214 3.52367043205901 4.1987481099324 3.60804605994223 2.59979625578436 4.00536962002532 3.68133773842789 2.59979625578436 2.59979625578436 3.52816261913287 4.04756626323593 3.85811329352611 4.52782713019712 3.72219487660684 2.59979625578436 2.59979625578436 3.25014544349024 3.7735118799602 2.59979625578436 2.59979625578436 4.25097796291276 3.51772213641632 4.89570134473945 2.59979625578436 3.99464929442945 4.31727717144115 3.58532907336892 6.00391494521366 5.36544510036784 2.59979625578436 3.373346376899 3.74793661383915 3.83110509497982 3.88263538015512 3.17356662868593 4.41633021005739 3.97910661271912 4.01373665405877 2.59979625578436 3.36821729632826 3.12232509438277 3.63071966896614 3.63936309198249 3.05448293938791 2.59979625578436 2.59979625578436 2.59979625578436 2.59979625578436 3.51628227195113 3.39696096412707 3.09839870207427 5.02636020699617 3.19944276628065 4.08487932790163 2.59979625578436 2.59979625578436 4.28234493984992 2.59979625578436 3.94869021554797 2.59979625578436 2.59979625578436 2.59979625578436 3.03747957287136 4.94740677396116 3.9428857640128 2.59979625578436 3.45614966072342 3.24661910325328 3.12883395539949 2.59979625578436 2.59979625578436 3.70977069704653 3.64165707291856 5.10281796844176 3.73104172527703 3.47556618872314 2.59979625578436 3.88593967986865 3.79957896170151 3.19774625800259 3.43497551468937 4.59668043238407 3.93534997357748 5.18655811817783 3.45416095825858 3.24931906988771 2.59979625578436 3.19446987617811 4.20268331504518 4.33594884919632 3.11444189945037 3.56638868567901 3.07280994667388 3.57079195732032 3.56398633747989 3.44479857084641 4.04753412704949 4.02996624860463 4.51596221078483 2.59979625578436 3.25434752792638 4.36202800008771 4.37568980282111 4.17054209038837 4.11671170841705 3.35678698172305 3.68252091038086 3.78599847187112 4.54807081784639 4.28037106334047 3.33517525269574 4.82100977681788 3.66820388359967 4.6529967379681 3.06942971940629 3.1933542419055 3.06601140229909 3.25721121744889 3.69767045161778 3.15916706065669 2.59979625578436 2.59979625578436 3.55880419163474 3.90494635897467 2.59979625578436 3.91068472725389 3.81465209650602 4.24273997667307 4.88808020132637 3.22380152582246 3.19836810956745 3.45536050003636 2.59979625578436 3.84078515354222 3.31762165171637 3.15779812644779 3.16047819545527 2.59979625578436 4.50010161874625 3.80321908370672 3.5766943121934 2.59979625578436 4.08524821707204 3.49698718962251 4.40525273669117 3.70658880821109 2.59979625578436 3.67152085317009 3.15073138801272 3.72820483460979 4.07714914042396 3.29333401168874 4.48725003422654 3.44198007858204 3.11932334026827 3.8234705398892 3.12273955512324 5.42538230766262 2.59979625578436 5.4554721876321 2.59979625578436 2.59979625578436 2.59979625578436 2.59979625578436 3.33282874095462 2.59979625578436 3.25797369082606 4.19113732327965 3.37221118168512 5.20025839043488 3.24419192203211 3.16746079526105 4.43383851586076 3.47516363191189 3.11784851617552 3.11933717459368 2.59979625578436 3.27040979766199 3.53203352010553 4.02966232232777 4.39140635163495 3.25899884065111 3.79101118381241 3.4519326062339 3.75016086611143 2.59979625578436 3.72285975990381 4.44096595307516 3.77536998505502 4.13744632159808 4.00195409120866 3.37256917773833 3.75272400586493 3.78744223106535 4.66133465553548 4.12680445077746 2.59979625578436 3.61077221681272 3.90464873977202 4.03931561929126 3.46674342597601 2.59979625578436 3.17286485156 3.28868788740215 3.69286530377354 2.59979625578436 3.89727676803837 2.59979625578436 4.9523407556654 3.99017426452137 2.59979625578436 3.58442279894073 3.60115846178119 3.2656464759195 3.63202778143493 2.59979625578436 2.59979625578436 3.26490597460946 3.64012051987376 3.47810055175345 2.59979625578436 3.13589593959261 3.3283933415263 2.59979625578436 4.1143478857072 3.26388014084464 3.43931519236312 3.35631907845476 3.85101636034392 4.06898846243676 3.31390949928497 3.25910669545783 3.89736573842457 2.59979625578436 2.59979625578436 3.07210468251341 3.78837248309854 2.59979625578436 3.64502444241967 2.59979625578436 4.27125571353509 2.59979625578436 2.59979625578436 3.48189063170724 2.59979625578436 3.58962165796024 3.37057561147686 3.41253877880521 4.77584061965053 3.51441303477161 5.38384775859748 3.44677671125314 2.59979625578436 2.59979625578436 3.58897033024779 4.02261877200762 3.11516147797062 2.59979625578436 4.47081803567938 3.76770597769002 4.41262461069883 2.59979625578436 2.59979625578436 3.08735284545691 2.59979625578436 4.45643604951922 2.59979625578436 3.32965303865418 3.40715420382606 3.11976522407249 5.167349575124 2.59979625578436 2.59979625578436 3.44589270512451 3.10694865309437 4.52349183412376 3.32871826849192 3.32444621738729 4.75202233863445 3.6155055741188 3.77931028300922 4.490756795485 3.78867056354692 3.58533896811864 3.56996809434794 3.96146785799022 2.59979625578436 3.29056662479942 3.65399748847355 3.21993074199792 4.53661176191968 3.6867508036148 3.38765383122753 3.57941440235744 3.64836461235108 4.36958687822813 2.59979625578436 2.59979625578436 4.8386661458083 3.4325387178651 4.45481154380701 3.88329761094553 3.23124158278061 3.63146421946987 4.54117446000424 4.56199978521176 2.59979625578436 2.59979625578436 3.7083712745103 3.12386348523869 4.07685047715425 3.3587333930702 2.59979625578436 4.16860110615025 3.31680275846176 3.27177532694313 3.13864089446275 2.59979625578436 4.23046241200958 3.20381007552223 4.40552093617854 2.59979625578436 3.11591032459858 3.70691085949112 3.48741306523119 5.14244390043512 2.59979625578436 3.21960951687133 3.35112322452084 3.44151346863759 4.84748300838016 2.59979625578436 3.61641427842445 2.59979625578436 3.11225860773288 3.06791717975771 3.78669727175961 2.59979625578436 2.59979625578436 2.59979625578436 2.59979625578436 4.39421580350165 3.20691983770591 2.59979625578436 4.3746432299407 2.59979625578436 4.38275651510986 3.21419104749459 2.59979625578436 2.59979625578436 3.08382354620843 3.1066138352018 2.59979625578436 2.59979625578436 3.18542993688362 3.04710913781508 4.20625387689369 2.59979625578436 2.59979625578436 3.07652576753501 2.59979625578436 4.05020411982674 3.20491354779203 2.59979625578436 5.20658123861782 3.94698654957006 5.1003482247605 2.59979625578436 2.59979625578436 3.13052693773863 2.59979625578436 2.59979625578436 2.59979625578436 3.48471841849718 3.53794707022842 2.59979625578436 4.094863701899 2.59979625578436 2.59979625578436 4.15999498321874 3.49741060757558 3.95490085823409 3.53056413452946 2.59979625578436 2.59979625578436 3.0640794104873 4.61755700682049 3.11863948399305 2.59979625578436 3.448631920834 3.22310506880101 3.65620036502695 2.59979625578436 2.59979625578436 2.59979625578436 3.18330204680804 2.59979625578436 2.59979625578436 2.59979625578436 3.52311327369897 2.59979625578436 4.33722006042985 2.59979625578436 2.59979625578436 3.58630416979131 2.59979625578436 3.52837646954406 2.59979625578436 3.21021486625664 3.21444532604007 2.59979625578436 4.13393462046918 2.59979625578436 2.59979625578436 2.59979625578436 3.3002224879288 3.97274571856209 2.59979625578436 3.24766064870577 2.59979625578436 2.59979625578436 2.59979625578436 2.59979625578436 2.59979625578436 2.59979625578436 2.59979625578436 3.12117286708181 3.32868425701424 4.4039317439758 3.3444210447866 3.0324307448167 2.59979625578436 3.71886684136737 2.59979625578436 2.59979625578436 3.44650063410331 2.98900452407651 2.59979625578436 2.59979625578436 2.59979625578436 2.59979625578436 2.59979625578436 4.35620215271239 2.59979625578436 3.11870604035815 3.05627301234867 3.41735742232595 4.53898403187253 3.35723464221939 2.59979625578436 3.56247340105491 2.59979625578436 2.59979625578436 2.59979625578436 2.59979625578436 2.59979625578436 2.59979625578436 5.96501318606564 4.09549389941145 2.59979625578436 4.39557409222477 3.14301693326046 3.11619863125283 2.59979625578436 2.59979625578436 3.11489981915957 3.48455101835497 3.86268534291012 2.59979625578436 2.59979625578436 2.59979625578436 3.38630181835361 2.59979625578436 3.37029531578803 2.59979625578436 3.10048140825537 3.2500535295445 3.47394710612716 2.59979625578436 2.59979625578436 3.2235071789958 3.06746869606695 3.84194986125449 3.71512645345224 2.59979625578436 2.59979625578436 2.59979625578436 3.12751666884428 2.59979625578436 3.30313529149927 4.48415425323522 2.59979625578436 3.92030111956724 3.45040100491848 3.3939317028683 3.76939221559305 2.59979625578436 5.02854162669176 4.69889827854943 2.59979625578436 3.0410586930376 2.59979625578436 3.88894099533287 3.11287055727565 2.59979625578436 2.59979625578436 2.59979625578436 4.03854513884636 3.55618799594527 2.59979625578436 4.9536085618613 3.06320104111917 3.28072078774946 3.47646435890152 2.59979625578436 3.03967187552959 2.59979625578436 4.57343399013619 2.59979625578436 3.13232547685039 3.08270106822196 2.59979625578436 3.42544384608713 2.59979625578436 2.59979625578436
Manes.06G106900.v6.1 2.59979625578436 2.59979625578436 2.59979625578436 3.12519089239347 3.05314717308039 2.59979625578436 2.59979625578436 2.59979625578436 3.98248337933614 2.59979625578436 2.59979625578436 3.04561120384308 2.59979625578436 3.44305187794855 3.18275097244238 2.59979625578436 3.35405828690082 2.59979625578436 3.27626599380655 2.59979625578436 2.59979625578436 3.71802382302551 2.59979625578436 3.46175834267099 3.36517982117798 3.29982034827609 2.59979625578436 2.59979625578436 2.59979625578436 2.59979625578436 2.59979625578436 3.98579678132179 2.59979625578436 4.1156567015998 2.59979625578436 2.59979625578436 3.16493055238067 2.59979625578436 2.59979625578436 3.15137780479602 3.23201493111793 3.04922317902088 2.59979625578436 3.43514863882075 3.77305240836093 2.59979625578436 2.59979625578436 2.59979625578436 3.13370949737372 2.59979625578436 2.59979625578436 2.59979625578436 2.59979625578436 2.59979625578436 3.96778331297524 2.59979625578436 2.59979625578436 2.59979625578436 3.86635365411974 3.35998747224409 2.59979625578436 3.13655648183482 3.10654593426012 2.59979625578436 2.59979625578436 2.59979625578436 2.59979625578436 2.59979625578436 3.12093291120984 2.59979625578436 2.59979625578436 3.03420175286161 3.13708551334606 2.59979625578436 2.59979625578436 2.59979625578436 3.63077662772523 2.59979625578436 2.59979625578436 3.31752771329381 2.59979625578436 3.23212901003371 2.59979625578436 3.11095649955553 2.59979625578436 3.22543616017794 2.59979625578436 2.59979625578436 2.59979625578436 2.59979625578436 2.59979625578436 3.14815201337652 2.59979625578436 2.59979625578436 2.59979625578436 2.59979625578436 2.59979625578436 3.32365439216886 2.59979625578436 4.35657185646249 3.27454701011887 2.59979625578436 3.47304370785199 2.59979625578436 2.59979625578436 3.32834234306411 2.59979625578436 3.58722151614694 2.59979625578436 2.59979625578436 3.88289879926788 2.59979625578436 3.48984493175801 2.59979625578436 2.59979625578436 2.59979625578436 2.59979625578436 2.59979625578436 3.17519681097436 4.85996026387229 3.76903956309953 2.59979625578436 2.59979625578436 2.59979625578436 3.21041768747788 4.45682179403041 2.59979625578436 2.59979625578436 2.59979625578436 3.14854429515482 3.8983952692516 2.59979625578436 3.32469701506341 2.59979625578436 2.59979625578436 4.12814473248118 2.59979625578436 2.59979625578436 2.59979625578436 4.4299842352032 3.13589789482968 2.59979625578436 3.6161129942103 2.59979625578436 2.59979625578436 2.59979625578436 2.59979625578436 2.59979625578436 2.59979625578436 2.59979625578436 2.59979625578436 2.59979625578436 3.09669850574795 2.59979625578436 3.18288021682041 3.53200633998271 2.59979625578436 3.02884003678921 2.59979625578436 4.57202156773152 3.85466741170225 3.04070355142447 3.13501077494869 2.59979625578436 3.39695909782473 3.62463629195849 2.59979625578436 3.26838519696305 2.59979625578436 3.11037841164054 3.17915297907334 2.59979625578436 3.12628544447371 2.59979625578436 3.10734665489403 2.59979625578436 2.59979625578436 3.11361203837832 2.59979625578436 2.59979625578436 3.17616497868894 2.59979625578436 3.5456607458205 2.59979625578436 3.19004403745022 3.34647505545364 2.59979625578436 3.37236691198058 2.59979625578436 3.45746685869567 2.59979625578436 2.59979625578436 2.59979625578436 3.04160865887499 2.95967134658604 3.90641286149166 4.58756415764111 2.59979625578436 4.08818120565827 2.59979625578436 3.58191338367461 3.61403047043039 3.16689536194367 2.59979625578436 2.59979625578436 3.9175075502131 4.38341828359705 2.59979625578436 4.33676872940916 3.02986544421834 3.77367409578493 3.61601505343628 2.59979625578436 3.9184722264597 2.59979625578436 3.00967619553112 2.59979625578436 2.59979625578436 2.59979625578436 3.02576765931864 3.7666745217418 3.5424647413453 2.59979625578436 4.1096085867228 3.2650180229635 3.93959578482285 2.59979625578436 2.59979625578436 2.59979625578436 2.59979625578436 3.34176463353204 3.06852274975295 2.59979625578436 4.71052280785417 2.59979625578436 3.7578465230086 3.78369997009961 3.19677433375722 2.59979625578436 2.59979625578436 2.59979625578436 4.50131182707378 2.59979625578436 3.07492497937578 2.59979625578436 3.34894100460763 3.17150791081674 2.59979625578436 2.59979625578436 2.59979625578436 2.59979625578436 3.23218886600296 2.59979625578436 3.42568183089218 2.59979625578436 3.11671905717742 2.59979625578436 3.18760828080912 2.59979625578436 2.59979625578436 3.97949785204621 3.92142265337815 2.59979625578436 2.59979625578436 2.59979625578436 3.11512830171232 3.25686325425202 2.59979625578436 3.5157666023938 3.0751254337643 3.22228357111191 3.29543486065326 2.59979625578436 2.59979625578436 2.59979625578436 2.59979625578436 3.38102029954925 2.59979625578436 2.59979625578436 3.4935273524097 2.59979625578436 2.59979625578436 4.04855430503372 2.59979625578436 2.59979625578436 2.59979625578436 2.59979625578436 3.43716273481212 2.59979625578436 3.90049795760024 2.59979625578436 3.51666604241297 3.70667846718073 2.59979625578436 3.64350806188927 3.03747957287136 4.7124185258634 3.2892755442546 2.59979625578436 4.57132589583915 3.05906766596064 3.95677606453254 4.05051050385255 2.59979625578436 5.11344901717229 2.59979625578436 3.78369508661944 4.40424514600529 2.59979625578436 2.59979625578436 3.42897032873693 2.59979625578436 3.43958436185532 3.61588927876974 3.50591962117144 2.59979625578436 3.4222802704751 3.45416095825858 2.59979625578436 4.70335917168752 2.59979625578436 4.20268331504518 4.4821280364299 2.59979625578436 3.67569983636409 3.07280994667388 4.0962268472372 3.94015693958375 2.59979625578436 3.16658773388875 3.15924501044427 3.36930499807517 2.59979625578436 2.59979625578436 3.06622404529752 3.14223713453464 3.97556743876879 4.20049541653747 2.59979625578436 3.44610527326197 2.59979625578436 2.59979625578436 4.20950084002137 2.59979625578436 4.24038596054262 2.59979625578436 3.57861008867875 4.15712730388215 2.59979625578436 3.52058092152185 2.59979625578436 2.59979625578436 3.93085353165655 2.59979625578436 3.58791938660392 2.59979625578436 4.28787025288968 3.06075262526231 2.59979625578436 2.59979625578436 2.59979625578436 3.29631831669058 3.22380152582246 2.59979625578436 3.64036404079632 2.59979625578436 4.01938833314167 3.71829811035671 3.15779812644779 4.35988821405048 2.59979625578436 3.74748651209472 3.54237083727351 4.10489660982896 2.59979625578436 3.91493029247389 2.59979625578436 3.51825997083232 4.35753904021658 3.09522200693535 2.59979625578436 2.59979625578436 3.50011492906526 2.59979625578436 2.59979625578436 4.22405537504567 2.59979625578436 4.42916380657147 3.64243183645726 2.59979625578436 3.52342389776374 2.59979625578436 3.34578888067279 2.59979625578436 2.59979625578436 2.59979625578436 2.59979625578436 3.2362970167525 3.62280837559436 2.59979625578436 3.99398587758253 2.59979625578436 3.77807859896217 4.23067941863963 3.39758033565916 3.52542129662251 2.59979625578436 3.48783170415474 3.9337798867736 2.59979625578436 3.27040979766199 3.26461794271564 2.59979625578436 4.70287734667204 2.59979625578436 3.69209890104218 2.59979625578436 4.50418565062321 4.20574069759034 2.59979625578436 3.37279228920747 2.59979625578436 4.30115773173715 3.43006726886568 3.04948717202689 3.34037266712788 2.59979625578436 5.12300357876231 4.02214469408261 2.59979625578436 3.11298070489525 2.59979625578436 3.53215864031854 2.59979625578436 2.59979625578436 3.40508134271753 2.59979625578436 3.15604534493096 2.59979625578436 2.59979625578436 3.58860918242628 3.84060021691919 4.07875080330696 4.52356964847212 2.59979625578436 4.35472833643648 2.59979625578436 4.81170892494547 2.59979625578436 2.59979625578436 2.59979625578436 2.59979625578436 3.47810055175345 3.05578649445254 2.59979625578436 2.59979625578436 2.59979625578436 3.69417829184246 3.07142817417063 2.59979625578436 3.65809315207231 2.59979625578436 3.02358893173204 2.59979625578436 2.59979625578436 3.61785560135177 2.59979625578436 3.72538479952717 3.26482453652333 2.59979625578436 2.59979625578436 3.34678284603657 2.59979625578436 4.06576216325702 4.40248305076845 2.59979625578436 2.59979625578436 2.59979625578436 2.59979625578436 4.83571763048487 2.59979625578436 3.48836367183064 2.59979625578436 4.18418373961629 3.78156554842558 3.41604772664298 2.59979625578436 2.59979625578436 4.45625869774273 3.61494347329094 2.59979625578436 4.41826553467935 2.59979625578436 3.51372612606172 2.59979625578436 2.59979625578436 3.93700272166436 2.59979625578436 5.24792975615174 4.80044434393468 3.32965303865418 4.32424630961531 2.59979625578436 3.79223580108878 3.50321857761277 2.59979625578436 3.20229976147952 2.59979625578436 4.04439945537354 3.11793268627682 2.59979625578436 4.38443151589026 2.59979625578436 4.15092641269802 3.98130496223531 2.59979625578436 3.75740724443029 2.59979625578436 3.66946102265825 4.13762696974401 2.59979625578436 3.87765682554421 2.59979625578436 4.46412656921837 4.01457748751644 2.59979625578436 3.57941440235744 3.0356971867682 3.58686561369776 2.59979625578436 2.59979625578436 3.82951374308233 2.59979625578436 3.53701673775558 3.99734253545325 2.59979625578436 3.74746792533285 2.59979625578436 3.20643697917781 3.63770880969205 2.59979625578436 2.59979625578436 2.59979625578436 3.52822474440109 3.04131369721671 2.59979625578436 4.01563561930218 2.59979625578436 4.0536971848221 3.13864089446275 2.59979625578436 4.35762904392288 2.59979625578436 3.78430470117815 2.59979625578436 2.59979625578436 3.13157995423547 3.00173983477685 4.55371699138189 3.54390746209038 2.59979625578436 3.13403103541172 2.59979625578436 4.11361471692852 2.59979625578436 3.32593040474478 2.59979625578436 3.32081634279933 2.59979625578436 3.20566299976803 2.59979625578436 2.59979625578436 2.59979625578436 2.59979625578436 3.75469696613014 3.78906326114918 2.59979625578436 3.66593204232818 2.59979625578436 3.67117148881194 3.21419104749459 2.59979625578436 2.59979625578436 2.59979625578436 3.1066138352018 3.18528064700602 2.59979625578436 3.42251220363524 2.59979625578436 3.61414121189432 2.59979625578436 2.59979625578436 3.27099546505006 2.59979625578436 3.74119070843721 2.59979625578436 2.59979625578436 3.81388730747409 2.59979625578436 4.51866310473423 2.59979625578436 2.59979625578436 3.34624818242998 2.59979625578436 3.15184207342633 2.59979625578436 2.59979625578436 3.14773248614781 3.48513351680472 3.67953587081363 3.99925688339375 2.59979625578436 3.52897576788513 2.59979625578436 2.59979625578436 3.36404641342157 2.59979625578436 2.59979625578436 2.59979625578436 3.77939498651549 3.32970239936705 2.59979625578436 3.0945433916009 2.59979625578436 3.21867299731733 4.07383590671022 2.59979625578436 2.59979625578436 2.59979625578436 3.70684774349347 4.98574003949392 2.59979625578436 4.15069733872885 2.59979625578436 2.59979625578436 2.59979625578436 2.59979625578436 3.58630416979131 2.59979625578436 3.36223058634014 3.84534066932346 2.59979625578436 2.59979625578436 2.59979625578436 3.13258002656255 3.12734860701425 2.59979625578436 2.59979625578436 2.59979625578436 3.7341416335537 2.59979625578436 2.59979625578436 3.06980125949796 2.59979625578436 3.57540737014458 2.59979625578436 2.59979625578436 2.59979625578436 2.59979625578436 3.74192460119621 2.59979625578436 4.10196273544295 2.59979625578436 3.0324307448167 3.4239887387881 2.59979625578436 3.09477353892355 2.59979625578436 3.62972932026475 2.59979625578436 2.59979625578436 2.59979625578436 2.59979625578436 3.38273842837332 2.59979625578436 2.59979625578436 4.14618106881104 2.59979625578436 3.05627301234867 2.59979625578436 3.37964665561139 2.59979625578436 2.59979625578436 3.43724552845874 2.59979625578436 2.59979625578436 2.59979625578436 2.59979625578436 2.59979625578436 2.59979625578436 2.59979625578436 3.14928056722215 2.59979625578436 2.59979625578436 2.59979625578436 3.73144554285709 2.59979625578436 2.59979625578436 3.48287750794055 2.59979625578436 3.12901589028519 3.059035661787 2.59979625578436 2.59979625578436 2.59979625578436 4.20404627355598 3.37029531578803 2.59979625578436 3.3044068221996 2.59979625578436 3.22256664660478 3.49119366410399 2.59979625578436 2.59979625578436 2.59979625578436 2.59979625578436 3.1677776264212 2.59979625578436 2.59979625578436 3.38629528969851 2.59979625578436 2.59979625578436 2.59979625578436 2.59979625578436 2.59979625578436 3.54924495500164 3.78649353377287 2.59979625578436 3.61931600101943 2.59979625578436 3.68674262044617 4.01173626267249 2.59979625578436 3.22145036302252 2.59979625578436 2.59979625578436 2.59979625578436 2.59979625578436 2.59979625578436 2.59979625578436 3.4528299964533 3.45824826314557 2.59979625578436 2.59979625578436 3.06320104111917 3.28072078774946 2.59979625578436 2.59979625578436 3.03967187552959 3.0292052725966 4.17168768980405 3.32706199532729 2.59979625578436 3.27961246069983 2.59979625578436 2.59979625578436 3.31064883422489 2.59979625578436
Manes.06G107000.v6.1 5.7490150239287 5.05501740459808 5.66060289647303 4.84441177295379 4.68860213593706 5.03776185045345 4.8706838860438 5.23482331682509 4.40632380015334 4.37826738240027 5.02932643993602 4.62269819367118 5.21840690105768 4.0228427264024 4.30739453982436 5.41016372156399 5.22554842694862 5.24297715705908 4.19025221252293 3.89014654444277 6.16276703020693 5.34218198018337 5.47883675508077 5.00708268551131 4.86813440492038 4.82224499232333 4.43648220672504 3.92507092375754 4.23901665491107 4.40088637884236 6.0117465661087 5.08703660848766 5.1453952075018 4.1156567015998 3.534550744678 5.68732256888948 4.79487207678964 4.58490724207492 4.49632855671599 4.33403042940159 5.84846305605314 5.1704016271266 4.76461258724125 5.17736881108698 4.12322119172837 5.50709609231901 4.30356435024271 4.54232165639767 3.96855627745452 3.26766221655289 6.20976742579969 4.77987616627818 5.92157408338167 4.7537135440616 3.79492487585658 6.31186172359965 4.80046480131954 5.51144163847332 5.40538950498725 3.88849744654479 4.6255889891518 4.74874985667644 5.64170859928891 5.50880681331723 3.55012442582142 6.37192292428408 4.75258263342132 4.98535768347768 4.82898387496541 4.81152783008458 6.01789763748246 5.25926273635144 4.84324533329371 5.8166066397783 2.59979625578436 5.85343378062351 4.55323243558119 4.64305195648199 4.63768944548833 4.27955612042881 6.19435478845691 4.3941112550299 5.10871241764768 4.61256965125198 4.4871318693611 6.25723919587729 4.82902169085229 4.94851164827515 4.76957461629234 4.33799683435875 5.91442792531955 4.57777599959854 4.83766880331225 4.88287068406268 2.59979625578436 4.70432087290489 6.45304375874665 5.10568156796268 5.66058789329904 4.66354983464317 4.40552391165462 6.50649497779913 4.94360026004954 5.63507861654359 2.59979625578436 4.42393333905832 6.28482170205878 5.13711011249847 4.86785619195921 4.45638386098243 4.24507281774653 6.1858947946051 5.17435559247127 5.46559135295788 2.59979625578436 3.54772472454507 6.07102080514164 4.82444762630452 5.34097587637508 4.63122847993381 4.3296289308888 6.16020643742388 5.10556534711521 5.34350224939175 4.38069208112977 4.54460051929951 6.50401902241133 5.41325149800876 4.38748088629711 4.52041847923362 4.53240641364844 6.89220669008714 5.10865315936598 5.44860537604964 5.21435738468832 4.47230572239432 5.94329148908956 4.80182580265147 5.1504027586617 4.72870798905648 5.19062223642374 6.29916986979481 4.85999741963785 5.71377396269815 4.49455669605301 4.2932593575315 6.12174647880506 4.86601209600518 5.81182170642731 2.59979625578436 4.56037844696554 6.43709460067597 5.33135182525966 5.59155496009851 4.80061571025324 5.02745918059605 6.38372176161331 5.122390261821 5.28733216826858 4.57202156773152 3.85466741170225 5.69848850027077 5.25423339207104 5.47921435088621 4.51448008725955 3.93594943360165 6.96171016960407 5.03892817685232 6.05100434830062 3.8202779361678 4.25695207125705 6.85884943728808 5.08308142471467 6.00129165792225 5.11104904201745 4.25422679124481 5.82210308333042 5.0338931611977 5.37250607439206 2.59979625578436 4.40420235071395 5.99748013811081 5.21163852001872 5.55070079225879 4.51500168006794 4.90656386457429 6.30987249177962 4.98807085110782 4.71386244668851 4.9708708214439 4.10128168948972 5.94231969112572 6.13523818687543 4.89719029027271 5.04447084577491 4.49775224697003 4.22083620554709 5.97365901416763 4.89104325872169 4.92982249968527 4.41621985078679 4.08606763700997 5.92735828141219 5.28040242843772 5.41457691821389 4.75595678908921 4.38341828359705 6.35405770808052 5.281819146933 5.00657065266412 5.05652332361752 4.35890466139033 5.61441120941715 5.15021059173506 5.09306526005044 4.86230682576941 4.83697587183326 6.40370883967304 4.80089919246676 4.96226054003567 4.78325158105806 4.39980636206931 5.79549214619387 4.97961470852171 5.68427296212941 4.73628477125717 6.12128149900874 6.04179994984042 2.59979625578436 4.94021148923929 4.52976601034151 4.50943146421779 6.32593261849751 5.44661197828207 5.30327821682185 4.62300989811763 4.4273222086265 6.14085307203159 4.65462856920226 5.52761295318013 4.73891770992549 4.56891313494537 6.8545814428305 5.12751767082377 5.37179165217382 4.73466045691411 4.39108058653337 6.10776306265819 4.82648200123543 5.15056936683121 4.29065718767539 3.97281132513551 6.49462926361225 4.93825246064054 5.32701536921433 5.14865086198736 5.07827029939679 6.28493486235318 4.96028920031207 5.41373513621487 4.71550240852112 4.59937387048818 6.114012676702 5.39889989309786 5.02575039113424 4.62689407821506 4.2053627600211 6.72814878691197 4.41633021005739 5.07070151298621 4.74413055532936 4.16861656449387 6.15940660776008 5.54569773522805 5.66673879715384 4.8371065382416 4.36927114055613 6.23259248789457 5.91192299569246 5.0813015187718 5.79395397970678 4.21556192289263 4.80178057883456 6.40634377953886 4.40506099085091 5.37567406890874 4.88644418422636 3.67127404849583 6.51922773648901 4.43457778664305 5.41909440309451 4.61782403153636 4.29411116576147 5.55396087758174 4.46304170217942 5.09160821563653 5.0509558745489 4.44102364689995 6.58396492750373 5.07732211122241 5.1392846287964 4.26950254307669 4.17704803998855 6.01102629823119 4.98610834796475 5.54064796003207 4.30456201673485 4.60536122604007 5.32178358456874 5.45204231215883 4.58309632678987 4.74052394898047 4.50140845513942 6.10929885153207 5.26102995582748 5.54399964231358 4.96290732425558 4.04068063587489 5.97207787204285 4.52284456610822 5.61414126440568 4.33996055688758 4.78698864070558 6.16273504117091 5.24752263849576 5.39763985221042 5.01672989679961 4.48721610262526 6.82576479424328 4.44706743512112 4.55346560060422 3.90365105384459 2.59979625578436 6.12908710493624 4.31189073045874 5.5238884983599 4.33708885385955 4.60786240576083 6.35202345896762 5.11588640146409 4.71873361118302 2.59979625578436 4.20950084002137 6.33762672671718 4.82100977681788 5.44170420415521 4.56155656228412 4.32252917348074 6.01411834079398 5.53776105287439 5.03451354210967 4.62224260266383 4.49095375288385 5.97189324196246 5.19961037318717 4.99137145923394 4.48741398034958 3.61390822800715 6.04548460996737 5.15831041033245 5.43814501320013 4.45792711377891 4.07510579644176 5.6290696171064 4.7366303400911 4.94467142102808 4.2422425114985 4.21497953342451 5.88877242515824 5.05622164788386 4.8884237599823 4.38373231035097 4.09826539111874 4.03356320231503 6.65891378606146 5.09821111307483 6.03991029160531 4.62095420161194 4.65021244858925 5.54570102598924 4.72770549112558 5.06153055257704 4.40002569384139 3.7212483429046 5.97616849425471 4.82343150369852 5.10571549778925 4.42916380657147 4.57324822261862 6.77111859713209 5.33440320769063 6.350357264757 4.97237267818191 4.03287503074016 6.83230273426096 5.09033260165601 5.61230916193366 4.27994527582194 4.46694890166023 5.85053359536831 5.41000418978554 5.31001444572229 5.01593006979736 4.51155812955566 5.95228805714841 4.89859227949971 5.23301906324286 4.73016446927028 4.37000824473682 6.36380614838609 5.13261310424904 5.02751893263804 5.1752509138258 4.51741061154326 6.41103226769859 5.55631269545154 5.80043537403981 4.67721103811894 5.36399314850928 5.64434399733025 5.67840257735851 5.52984730843985 5.44034820186319 4.65000217138062 6.1371740112583 5.87896319542031 5.65835683330178 5.36126207174681 4.79861557147135 5.96939012425129 5.37395939607635 5.61794132863119 4.52200976347209 4.93842734551026 6.40481953688361 5.10065153744204 5.1597727825263 3.55185685715032 4.11392882753146 6.72988722732809 4.87672026447415 4.45198754182281 4.72049628708444 5.12852876226554 7.33610440391569 5.79536419152463 5.70500740616857 5.16693357204516 6.67236900921845 6.39582813188415 4.8691876634678 5.30367873564845 5.09678334464365 4.17181234696047 6.67759665120279 4.36498061286487 5.58446669978779 4.69268774645779 4.16322836265355 6.69502979146138 4.97360776244411 4.50030546295362 5.05064878060162 4.20724247242009 6.89163160587425 5.18107309086679 5.0155798335466 4.6207038858183 4.86895165137084 4.9428792389787 5.74981228327305 5.17116058660673 4.69283053320812 3.98797993311362 4.01101494557439 5.86850199622952 4.62409619757474 4.93578006322342 4.74279838105192 4.32446294682667 5.69792317792134 4.90109600359277 5.18200176436356 4.46787153290035 3.87074204950781 4.61933707281868 2.59979625578436 4.92956830413453 3.8819948567444 4.35718180429058 6.43176331573802 5.22826634193768 5.07924703014913 4.87357273799771 4.08602949628016 5.36855039802081 4.48303823025138 5.40395826580244 3.84378557776466 4.22404722437942 5.31201624700912 4.5364148985121 4.64276941822099 4.568187579236 4.03889162416312 6.06651702306347 5.16065442316318 5.50374766434308 4.52349183412376 4.36569719468733 5.40925619794548 5.03812456273183 5.23892905373987 4.60395042457947 4.22716980267364 6.06038250221934 5.11214446248965 5.48368570636335 4.75713604400119 3.39551074369792 5.56896291393402 5.0445097128433 5.24348071853363 3.9014299356621 4.26531793183783 5.75672104975912 5.22012109023241 5.48416113869025 3.97092145900255 4.20562410871988 6.5833053071337 5.02282265868811 4.61262912306412 4.68418522362481 4.7636564831973 6.16569569845381 4.44325990587649 5.89783670182835 3.45162270172108 4.24147142930584 6.02539063356818 4.96560341402052 5.69634445274513 4.37477505853575 4.80614823907177 5.72772793481397 4.85972325403489 4.86821802224127 4.49480723273591 3.98045356917044 5.9954090604504 5.07554014905557 5.48305265276334 4.55615936012455 3.97414549722241 5.85177732191056 5.22422202130089 5.55026245828189 4.03016181923884 3.54390746209038 6.29817261739746 4.95987606824123 5.75210063461565 5.10061381117149 4.50884629132746 5.13447936142868 5.92029978570239 4.8790230625278 4.9801735054275 4.40893570203337 3.88534946764482 5.40919204550481 2.59979625578436 4.94666641006378 4.71664011243283 3.78906326114918 5.87310981869322 4.23515348862007 5.23690904472717 4.62237165260186 4.25794387672197 6.09275407040682 4.93894676625345 4.94998318184991 4.38901138295444 4.27296881481565 5.42374581916854 4.63349635729642 4.9499173209301 4.83431595987317 4.02726056418837 6.1275349685102 5.29434568290941 4.89772175129217 4.39466350168857 4.03322107445089 6.3028469174205 5.01028083361151 5.42362925003067 4.79994000415699 6.14257464463871 5.5307524998329 4.72798589670303 5.40106969214125 4.01221320005555 4.43689765150505 6.03754250754149 4.83472115085212 5.3598266934023 4.70771268195428 3.8228855532456 5.49536641471847 5.10780624251089 4.92113850158948 4.37190723185701 4.99395989226998 6.28185465911939 2.59979625578436 4.73185941640041 4.39851002967492 4.09667551541647 5.09952421119945 4.45747352866947 4.60938283404119 4.06375542056152 4.07383590671022 5.29224095646794 5.21631662540804 5.00400186871152 4.75515218750878 2.59979625578436 6.32895880921665 4.2631278394607 5.50408160362979 4.77026276951786 4.6491712379868 2.59979625578436 3.9701672858013 4.40711821045092 4.30731980806167 4.38838527305548 5.04624114485497 4.43248428602588 5.10393587917998 4.95453112550974 3.34182548853577 5.82368004196498 4.23558800359539 4.70107227787606 3.97274571856209 4.95185978795537 6.36698791107471 5.0769755753695 4.8956933559896 4.73217908427709 3.70818606824984 6.14006372318321 2.59979625578436 5.39571302509963 4.82985462200195 3.93031409519857 4.89515078758113 5.85092337680428 5.25064087896609 5.4701720574401 4.28953953929584 3.44901952329009 5.53705886602934 4.31838416587137 5.52189086990431 3.76245128849444 4.25017553240137 5.45754975385471 4.66157691301268 5.77208519785813 5.18961728413549 4.52739074014044 6.99520589890033 5.04625283283066 5.48521979067723 3.92044577175338 5.12969170707939 5.72262240257357 5.06312792631052 5.04674193833079 4.37840394729619 2.59979625578436 6.21652850729522 2.59979625578436 4.77930566186089 5.50035941480492 4.58135111608141 5.87847535511103 4.32082125737398 5.11022554190951 4.89375843820839 4.05577999395678 5.99310930440651 4.76411274342596 5.0604398450194 4.45959692427382 4.84863896425702 6.41050655792155 5.03969586030573 5.5366759218109 5.33139933248893 4.25153233362284 5.78940373422381 4.25127920728004 5.53611786739466 4.4541781631331 4.56759474315584 6.55279413500043 5.13945296848105 5.32646117593876 3.73922672233274 3.83955901297806 5.66392409236102 5.25650602297652 5.28092478290886 3.85928160272721 4.0440804693051 6.19660129775184 5.55573659160172 5.36415995783953 3.68989894354439 5.0307910107541 6.62054868960684 5.34593259264867 5.44952881778775 4.53365525642745 5.14262384128713 6.34174108249864 5.00571738402092 2.59979625578436 4.88234127353117 5.25862448326379 6.88827188853454 5.62639973788788 5.22850065485261 4.41335578776762 4.50205227313125 6.6494071804894 4.61918128026582 5.78093091145237 3.92702060530145 3.82188759393335 6.314557164354 4.66935825167866 5.10085439795428 2.59979625578436 3.83478323732567 6.11340697035767 4.19753653851908 5.13233388083045 3.83975683997461 4.68438347697538 4.51324464660254
Manes.06G107100.v6.1 6.48116731379036 6.0690980274649 6.42145451276508 5.67915868406428 5.69634506389012 6.49165397624712 6.08035726963737 6.31273215022707 5.92558460697833 5.58180204155515 6.48094068690935 6.16411385930343 6.37232809409171 5.01313701025272 5.62958435048044 6.8771765373585 6.04017204602272 6.4495519302998 5.15066808668031 5.10311888043911 6.91609102999276 5.38783495638151 6.07358238380653 5.60604401447496 5.25681764186681 6.42499529861332 5.81700702569751 5.70069809512478 5.89198044140247 5.95254168824794 6.87957587793305 6.2178674475751 6.14803373020549 5.70781856356127 6.10189393266863 6.92683213330378 5.61649717323077 6.12289254576174 6.19642684385965 5.69424725978429 7.13747370545021 6.02088094291882 6.06524117315643 6.08764468882195 5.14724898940191 7.22490756460528 5.59809752226889 6.02924952881969 5.99122782081368 5.3805524019804 7.55105732055551 6.1556455495961 6.64572865163716 6.08138641750731 5.4453482285971 7.24408911580999 5.77829211168121 6.20916205941731 6.36885763431652 5.72152626291753 7.26362537342945 5.90436535312116 5.99290867020388 6.32364397525139 5.87686467203635 8.1071199470782 5.65697896612538 5.88612139800578 5.46188905029299 6.00477513967236 7.66661258625016 6.05299686047775 6.96523618221441 6.15908029961009 6.82114769775774 7.51727965010199 5.76131394469027 6.14579276650798 5.8345559981041 5.49190019768666 7.32735227761796 6.095624512713 6.1735761974194 5.96086687356511 5.55974054422863 8.322106773192 5.86304270542174 6.53529103371292 5.61511501853043 5.31654733579871 7.69449573630359 5.68072426883489 6.42301353957778 5.69055439916072 7.71249618947372 5.66529732130853 7.36358579276976 5.19268131745123 6.58646102584955 5.40213529219958 5.69843523857779 7.45649325229028 5.51296682347346 6.54006462133913 5.89057866898297 5.50020731582758 7.06803104165372 5.56274598174616 6.164007890047 4.89670437267203 5.22775723977306 7.52494007826415 5.69764029465421 5.63703309510104 7.71361259554064 4.59493369511658 7.60491033889835 5.51102695186394 6.26895790112683 6.89338809211567 5.57877759079299 7.20057060539749 5.86389625797429 6.1963050787253 5.54250562977301 5.81326979128816 7.21485537295137 5.29201287215168 6.66582821472033 5.78005465950469 5.74023992086248 7.42085007194185 5.31672233764481 6.03959721905614 5.61224829594577 5.10922607537262 7.00584337973792 5.67368115012794 6.07735111444112 5.73319910131925 6.23152794243127 7.65373129887907 5.68752658674934 6.74437283144938 5.74437146399678 5.6926357157712 7.70666904531191 6.06781375450989 6.5224352945661 6.46902882030237 5.92179866977408 7.72888026039093 5.57490759705624 5.96345146430969 5.68823799534272 5.84143585047697 7.00126690353502 5.44918218936714 6.08715326044307 5.75950183116597 5.4097312642481 7.42837890213192 5.74509217137199 6.67751997719921 5.56737144877813 5.65738932404659 6.74473961795247 5.59922807851633 6.05100434830062 5.5670838509395 5.61544695563794 7.36176631485926 5.53712304386424 6.42141080809646 5.90754793343989 5.18992067714251 7.05589593387425 5.80112709916252 6.21169228498164 2.59979625578436 5.85956593544233 7.11263240280593 6.21486979672137 6.1648140297853 5.02699760211604 6.17430919784146 7.77339668006625 5.79116086243509 6.94306633427182 5.57767922791957 5.49369295993611 6.34494375923476 7.08047149518075 5.18281857979798 6.42006088572752 5.83175223349882 5.43034067209104 7.34328353515927 6.11937938221122 6.59265229377212 6.14411508872655 5.90431750299755 6.92934396739624 6.4641405409719 6.36293189669824 5.13229973774505 5.84436191784272 7.18102087287648 5.83354585954211 6.76725156410388 6.14899688983649 5.88997745205388 6.85481035447645 6.01052903997762 6.03181707301769 5.80219437054452 5.68169829284267 7.53823161837952 6.06718951564663 6.13250626697516 5.86752844416605 5.1660998570138 6.75765393652917 5.73396792068271 6.73105712677436 6.41994003814824 5.9034565528042 6.8065738910738 6.498641942842 6.309821358666 6.02462017309351 6.14966868610054 7.07087985946792 6.47606691040789 6.41661683141575 4.94035925670881 5.37341786306718 7.37173585755059 5.63709022843372 6.49576396318304 6.2840478913779 5.90926342821652 7.4126723887015 5.65937695830154 6.53003926838718 6.3103638636472 5.96936861245517 7.49767656777029 5.98598258559258 6.09999878134477 6.19980652578961 5.90778442031064 7.7675530521135 5.98320892307409 6.25957676418207 6.36585836944955 6.68309901941219 7.45259855450511 5.96447676583674 6.2355149591089 6.25217527689031 5.51914243108542 7.7785170108517 5.64569495545511 6.21621380894115 5.56397032257365 5.74569163539049 7.31802579457596 5.83190847513698 6.50362688826207 6.16565062146147 5.23776172278855 7.47112048968897 6.21602795743394 6.53078426906566 5.66773724582674 5.46190359579591 6.23259248789457 7.91988473868281 5.92492748233235 6.61947211548839 5.91705282060207 5.19976674584043 6.63677817616762 6.25595480034605 6.45399190222344 5.48546465477707 5.79614377937964 7.0748413488242 5.83126511785081 6.53139699248073 5.69841822488248 5.88939802867156 7.13737812476653 5.93608390552419 6.19907204963443 5.54701575418194 5.54267200537103 7.2658211452994 6.23681698760576 6.55662512004376 5.84922751396127 5.79291626515508 6.62757090902804 6.04914636365098 6.57547394847857 6.3657839757941 5.63296941406099 7.16141613633887 6.24302252121243 6.42273381754531 5.60475017115792 6.00832443007699 7.10004629309529 6.19767464328512 6.17675126903333 5.80736069269891 5.08859234102575 7.21028180268177 6.15068303102971 6.47596545147109 6.01300563020442 5.78072076961455 6.88069688708785 5.89537410020222 6.18522018177648 6.13031301053045 5.7628525610917 7.48235852303969 5.50570492719113 6.58101093345832 6.08943935479652 6.28297791613009 7.65161865300272 5.76211640371812 6.08632604076525 5.40231954572494 5.40816435867822 7.18055239348075 5.74563822532697 5.96998045830246 5.6412672651565 5.84500469462998 7.43341642140225 5.9971945417674 5.91228977301522 4.85674429455652 6.04449413858727 7.40128217058994 5.57753899338576 6.33677259147332 5.97973228680632 5.59318138628385 7.02950839387648 6.06101146611271 6.27882902069719 5.43047218604944 5.3864006189952 6.70957572913956 6.57920470438925 6.84355811906647 5.77270873930607 5.51976858226452 7.73525558461579 5.99280732003038 6.19521570493571 5.90677994168955 5.84405892272165 6.45809014744563 5.92263291734974 6.34164964337201 6.10855971115007 6.00625712253995 5.47581851075849 7.3334527300694 6.08108761590631 6.50211056803976 5.94752590100824 5.49262534804102 7.00887171781732 6.11638903176879 6.16116313188859 6.17166994452148 5.94467310123375 6.67876203118353 6.48814829715022 6.58016705243374 6.21736542100745 5.71210618417677 7.5000208888273 5.64236096890486 6.350357264757 5.86915943973687 5.45063570736461 7.72026111157388 6.5283234388804 6.78181450193349 5.24556976313846 5.86051388257312 6.53297227472263 6.10159383760688 6.44849734124035 6.27003251821388 6.43810662835421 6.60451758880916 5.51569091167813 6.11101778954892 6.04623176205156 5.98178692459919 7.16618037656079 5.43565541382288 6.52834410181961 6.23674177585291 5.93198698605444 6.81050731810267 5.64436937391713 6.37152948977971 5.66314007703773 5.94123611089817 7.21296334055168 6.06234257706119 6.16135967492426 6.24656457274911 6.22732592983126 6.97537174998513 6.08562079739286 6.3626512601624 5.74165226466588 5.06052884256812 7.22636115682941 6.29127595218634 6.62089785405942 5.77352309315766 6.15755850971092 7.36883218085031 6.20260624184802 6.69113194264021 5.76367400549415 5.94661305055909 6.81657466787349 6.17622970169223 6.34475598325078 5.86780318306535 6.01276250592451 7.82154585795261 6.65708864047041 6.66017473672734 6.49997648892364 6.08700911194393 6.79339567307449 6.0149609621624 6.66219816959506 5.28487201829125 5.29565914183513 7.50872247503835 6.07990026002591 6.88794133826033 5.92243104741311 5.68030767254586 7.24056799735615 6.12063008808223 6.61301622270982 5.36682882631866 5.92561923746755 7.26898628104788 5.97556172961069 6.44664784065355 5.83992230821986 5.95436853564347 6.47720924036624 7.27503522513951 5.44915239371151 5.90746788264234 5.77143652453886 5.6159465144434 7.63106391598244 5.08023840504794 6.54342865641664 6.08663742974039 6.39806376233899 7.37481867724914 5.80644953474127 6.11965767351115 5.56195305072034 5.3172288934508 7.18379198561513 7.27823117401745 6.40231670280176 5.34384755330727 5.03993598957759 7.60636885720267 6.17689945598513 6.2432535704334 5.8690141984975 5.88031054044128 6.61011656732115 6.21987791939175 6.53209499636265 6.41806812219 5.97087315306676 7.04760565699657 6.13041629130527 6.66834412020844 6.35394664193044 6.23818098303336 6.46949131898168 5.11536281586068 5.97743725839879 5.56369898544672 5.52676629447466 6.71015035275104 5.5530798941993 6.16757820658736 6.08996477544679 5.66697070161532 6.37173963588342 5.90051395186715 6.28219312972551 5.19774340097971 5.72901201886438 6.66832324583735 5.72453296068336 5.74204627826137 5.59432927453077 6.07653571207799 6.48461097358616 6.88031742683264 5.98649830022347 6.28596864699294 6.01315184859348 7.20863887257666 6.25155708362165 6.36238940313324 5.65113047077997 5.71166709667727 7.54348538681299 6.05646311988861 7.16472481364347 5.62793925052679 5.9738668273479 6.85130690729127 6.8523993160665 6.28484448392235 5.90724282295942 5.83941758444696 6.80403720597696 6.54116283403033 6.24473246281661 6.11216983646588 5.5090128952752 7.31414659096131 6.49093675993103 6.36280368161692 6.05104725882645 5.82126863307924 6.67154821161828 6.29855451927087 6.41911892475805 5.49964772601421 5.44495957451509 6.71346439392293 6.42096917251164 6.27885462448391 5.77203352176855 5.47452316393078 5.3395957317029 6.58446963116252 5.45114716297378 5.90204743935045 6.1104589360739 5.71555983109867 6.57542748807499 5.43846308275631 5.98073002711194 5.56678649710197 5.42161888146415 7.01325018961574 5.52242313770652 5.99580107963129 5.9606553917678 5.20149371240658 7.15048470483212 5.57934243721202 6.24211834802127 5.20260722904427 5.48231165788337 6.33068669536904 5.3056092722851 5.73175501318456 5.29602409889556 5.60561203706806 7.25294497094364 5.99205859438098 6.02291538358132 5.720380966672 5.21359177793285 7.53421898155296 5.75308979468644 5.78888149961428 5.64803072371165 6.87497527803777 7.41906544162094 5.58080732817355 5.84379287365695 5.53519623515672 5.53703442567236 7.10592308823561 5.75281243730891 5.98558503148571 5.43589816331095 5.81175161420289 6.39431586340407 6.32560562310125 6.3131557780835 5.90296640730671 5.38251775769766 6.36316260325197 2.59979625578436 6.31142244960825 5.84631259512698 6.11789404855955 6.25744729413735 5.15251774505452 6.59678261966454 6.27327575134763 5.95698951382222 6.01359901573498 2.59979625578436 5.82557925794982 5.36517335263804 4.98574003949392 7.32909934057955 6.06187795777774 5.87930415626548 6.15075362684868 5.65675284210717 7.62620104045138 5.77265242356422 6.61980834856389 5.82088375856872 5.3926100257958 7.95886111324621 6.02635067195316 6.34122740675588 5.53768402403598 5.31798541348787 7.34601365274686 5.97701293241077 5.91479535614665 6.29861657798435 5.72478594459457 7.43896752468408 5.38375497928097 5.98307980809147 5.67230602070774 5.32242920531952 6.46935866082719 5.66832519039415 6.068294625294 5.48933817949437 5.60019073164069 5.59092247454826 7.11884885465052 5.57294609329945 5.97427408137681 5.85913523208895 5.21235203476809 7.18391363296326 4.74798738939542 6.06739894074276 4.90744609715061 5.28366695622412 6.73718442218572 4.95730760973995 5.72020272078875 6.34481493173413 6.10166615156401 7.39295515897907 6.40109766773731 6.05648286155111 5.65575995806653 5.75989880121615 7.04411126889942 6.32708019859205 6.22124211888594 5.28635719121521 5.37325073172936 7.25772027031234 6.23808933028928 6.52314064211231 5.96501318606564 5.60741932240816 6.76826600640992 5.95345493113414 6.41979439337045 5.85309656073636 5.45645850614296 7.16361211554876 5.32573539206354 5.46677356885965 5.59952175758242 5.75990898153658 6.86728815152548 5.49821344271861 5.91777091672174 6.50102631552561 5.89019114758964 7.21609008653312 5.78049197630811 6.58925645268189 6.03305841903115 6.48138490762974 7.64963386930132 6.47267864211207 6.46235451246084 4.78203029081539 5.38196962834012 7.5605967016817 5.60230494583826 6.38725610925716 5.71238835374078 5.28167752098357 7.03205744833971 5.52158587619805 6.25832094677053 5.7072234840471 5.56988844406518 7.62552807095674 6.02685866902905 6.24145460427651 5.1843397965818 6.62704850981068 6.99824457312348 5.58303152972515 5.61088024143791 5.80575862928446 5.79774300395768 7.69410549646953 6.19052453854759 6.1545664502132 6.07067562220098 5.69360557014724 7.45111810916533 5.82796798083394 6.10848031772155 4.98166730908842 5.55827365632917 7.56424776609769 5.87368714267761 6.30903276334647 5.67496827960701 5.91382314207441 7.01823348379338 5.71584063532524 6.11938002002095 5.54538333030994 5.58957067759317 5.15940101653782
Manes.06G107200.v6.1 6.66867405017659 5.98648854290384 5.51115836038865 6.16522959380882 7.13357097167012 7.26553838551787 7.57212798314255 6.53624204887298 6.75363867327865 5.86970497867816 6.48094068690935 6.9728203957794 6.6933623882345 7.25273201290574 6.66617551187098 6.26548812715349 7.05575672972905 5.24297715705908 7.56795102098363 6.4401299737698 5.80569526287965 6.26152470026569 6.14372754381328 6.74246150554702 6.7528171276041 6.12547994791382 7.4486506421568 7.46333945641759 7.08641140570807 6.35583528832234 6.65779102888814 6.2178674475751 6.14803373020549 6.35483757504046 6.44697381563427 6.6105246854496 7.24144412197643 7.20020379918201 6.39457680364581 6.67747293284693 6.21572308873801 6.95320561505569 6.40106285506874 7.93039666623694 6.66899272930332 6.91541266244361 6.58849829101212 7.64759719561188 7.28844429867936 6.72345166433611 6.55686221211527 6.61090573466127 6.58530570485709 7.12638654710559 6.70381806496758 6.90346492789678 7.55435829572615 6.68601454138473 6.83152808515035 7.15755315457926 7.08480261381203 6.61960757172531 6.60189046925241 2.59979625578436 6.79270310172428 6.88904572248345 6.37738989657295 5.69501632216992 6.49312887018059 5.98506832840061 6.38192518419856 6.27705376478304 7.73254089934086 6.86478059547217 5.69841527937453 6.27862533681876 6.49246185829567 7.32940951851215 7.30944573534125 6.96768663543448 6.49696851783441 7.53817834796 6.19310523236174 6.35141597995243 6.59730141797065 6.72212015858596 6.98285959340875 7.1510248078124 6.19961668875109 6.40883704126564 6.89996787776024 7.20446691243043 6.39668271059941 6.73334611576429 6.50522654805199 7.41973951357819 5.8872351473653 6.02375940888311 5.73720152092362 6.45737723185162 6.34369588006049 5.08258242160544 5.95190928095352 5.8546647256487 5.12862405186618 6.53992376123053 5.54687499138967 6.72463464760542 6.27322921473667 6.674524202912 6.7296012647076 6.20455503563324 7.01258822434624 6.02269131797324 2.59979625578436 6.26205431486038 5.81571511661414 6.78484046362652 7.01230445760534 7.14110987284108 6.22304544212031 5.69028363655989 5.84548497663253 5.90676085636435 6.63494453059214 5.14500535281524 6.91292788270047 6.07823030565513 6.66582821472033 7.4385010184974 6.00164315050738 6.53073825691192 6.56333114504722 6.6199181978392 5.92156345125438 6.95166858192306 6.02542888101705 6.89624457773082 6.68889854751619 7.59169587713302 7.70316255756708 6.05153986955099 6.41018268719534 5.69822976974302 7.20377767857764 7.02103571816948 7.16157170739566 6.23011773036918 6.23659520981771 6.46902882030237 6.79449218851954 6.20464527929661 6.77920736385191 6.22939278920705 7.76638148821838 6.93701986324041 5.50827820213551 6.1828669686513 6.27315254883283 7.41924968694195 7.60403437978783 6.98979993969527 6.49506654430798 6.13384148139393 7.41297784277506 6.6362573861407 6.85732230187121 6.6519119379666 8.62630864636906 7.14493040301635 7.19596659837625 6.55391521798072 6.95978309588495 5.76731325001604 5.68898040521529 7.06283218700294 7.50024047870679 7.20052468711358 6.34303568112402 7.3090586589855 6.79208130635259 6.45328141264988 7.30114954640761 7.21474470778326 7.16043320350485 6.46081486146439 6.93532845708815 6.9331365439421 7.02192841387178 7.11603804291915 7.80135241933558 6.12898082158147 7.26411499454077 7.52661569860793 7.31638565378219 7.40206115096634 7.6955231266069 7.65038056580729 7.29909510662358 7.38715048125803 8.21260308266892 7.3988258329212 6.55886493601139 7.21473013697542 6.5199439244565 7.76215155560932 7.58402051978002 7.75034656892556 8.06664039130927 6.8307160791425 8.19939921779426 8.19619469566451 7.40343835955645 7.67672227987517 7.61488539143511 6.52386831468126 5.76355615828542 7.02946065917684 5.97145614305537 7.5391471674622 6.84292249693367 7.0279069321262 7.13366803460117 7.97966519587584 7.29925530053024 7.77327098299781 5.9034565528042 7.25515618124098 5.87583798697903 7.00813998217195 7.54502858405052 7.30180042611047 7.76569669723196 7.61525027076877 7.23623034147143 7.75699413590338 7.09840908638326 5.04983938155174 7.24715769733018 6.2286531901807 6.71492179968742 6.27506896614395 4.79096372284353 5.67846136108688 5.39655042130368 6.71953470932525 5.72526252517461 6.57881214155324 7.17245623992369 6.46158671088652 6.73772833099855 6.56351640928994 5.34486882411385 5.86908862152214 5.18969553814515 5.68728583374393 5.83224570338506 5.89389406748688 6.11946200030894 4.93187186810799 6.6817233658116 6.53318319955615 4.7849015333886 6.44733970482752 5.17221205258737 6.7222354546098 6.33543557093086 5.01624606452129 5.76564381189189 5.31297338043742 6.04464035338034 6.21207148389349 5.83953094765356 6.47395045932111 6.35891201482138 5.79430735813772 6.54047799210566 2.59979625578436 6.64811669210088 6.04894630526162 5.77451225740821 6.19335422781439 6.91859711172513 6.11617475908088 6.32865325691625 6.69585483267318 7.1729368865552 7.6150965817133 6.70549752896461 6.52510878295489 6.48434229775674 7.17155074844584 6.61363732383493 7.09367699757638 7.3009056737946 6.66845908756947 7.97174436775383 6.84316568050983 7.09405137742234 8.24687895020614 6.41649107191745 7.77931444442821 7.07108476886573 6.78061780588971 7.71944260418736 6.80650466844731 7.13437011998402 6.2359342515624 7.20718754413636 7.24320734767801 6.85479472593762 6.83182692838291 6.81607189721714 5.26006479636822 5.86898806217939 6.08685362174052 6.19694577855313 6.09796444426566 6.85205895965305 7.50470998474537 7.18571910241281 7.52555551714979 6.6117524409585 7.48814800851929 7.60600555446297 7.11643240134684 7.64474111599471 6.47548410954943 5.50948600489843 6.05617520854458 6.76428586775961 6.4239804861714 7.17295988287586 6.34853356846195 5.19728339051121 5.9086062631748 5.76478613112963 7.05525562964807 7.11083999573779 6.57675016402394 6.98022501420879 6.83958341713669 6.53680457501832 7.26223362253201 6.82714875094991 6.7938276722035 7.02214269920018 6.23160870996307 7.46222279353594 6.8486907895523 6.80335537407673 7.29471210381138 7.71028834232899 7.26280463572904 7.57225379952096 7.45828149449101 6.6726502267701 7.33707961802793 6.04548460996737 6.56532597273131 5.81214774751531 7.08479480073436 6.16002185633529 7.96668581605972 7.63318745312376 7.41062173566786 7.53290828679553 7.11107955276613 7.45415474415854 7.90722192777688 7.53957008711101 7.81134808804228 7.00014175534498 6.96761023796912 6.12887185041722 6.98607050817775 6.52514770423133 6.81767931603745 7.06469169349527 7.02499065706309 6.93234256242138 6.92939412191618 7.10517239702644 7.68679928626807 6.59567333203143 6.21585634524256 7.14461184226224 7.23786106815476 6.4443963405255 4.87747097995658 6.34124954521544 5.53260901940399 6.19957845527205 5.6534184461126 6.34991392434191 6.33513874419303 6.56929955534983 6.51839505383289 6.68466278902934 6.31651748574841 6.4107693222988 5.96004473155054 7.38518394950276 6.99347784665428 7.66558691645135 7.31357885139136 6.37529704482828 7.22258779234717 7.42325700010227 6.97887959245037 6.58128482558015 6.76478668002084 6.54329155307777 7.26116292642181 5.82138217504371 6.17208807644305 5.76189181980051 6.62094269156436 5.6091293572356 6.14637454821734 6.02300474663799 6.93539175126772 6.70629215274985 5.93197975501663 5.76012837647241 5.28307766477986 5.30149144569344 5.89905252166139 6.33704709543033 5.28785621849376 5.03142862065131 5.44992758344743 6.72087465880065 5.32065698494063 6.32777454354284 6.18336323713337 6.43224765390269 6.92252705523583 6.45895908264197 6.34226214438121 6.33109014620947 6.62231078766122 7.06948122789863 7.25978400066081 5.86925084069875 6.1472599181959 5.58986145776757 7.51991382946471 6.82414450158028 6.75825239207358 6.55998509712435 6.26321566220144 6.88748389340913 6.44995855907811 6.07605007205803 6.14623588250838 6.50250008833187 6.90703562816874 6.45164552109333 6.0774395116756 6.39522269123676 6.52033057449034 7.22801240137027 6.7655278890013 6.5573556450056 6.71570553199867 5.89641434965775 6.94042599025709 6.30706021209513 5.91554613451445 6.40561016345626 6.31825457259128 6.24444839745182 7.24071907818016 7.42999613302009 7.15684354411157 6.99493215453633 7.33026520267193 6.92612045211788 7.08624221050227 5.61184897777476 6.38323838471395 6.55494714919615 6.92242347508146 7.53979624711672 6.45007627178491 7.27823117401745 6.4813717029274 7.76624826691392 6.89391373365769 6.68339802349326 8.18742770268496 7.56906017973092 6.83397598495154 6.94619783182909 6.32947483818028 7.75052799355547 6.82074697383662 7.86085569987262 7.05969634143303 8.1036762238838 7.96402932573014 7.50992189328165 7.44349683472197 6.59811906489838 6.16039015543191 6.78767269768294 5.75020795871262 7.42503904361111 6.80955265648588 6.24172096344671 7.55733343552502 7.20248363806138 6.79643292301744 6.40098310990622 7.41054671519432 8.38757323152023 6.91513641442494 7.29664767504849 6.71966867943496 6.98379260051374 6.92816678763857 6.30991395543845 6.97552572776241 5.97587999076899 6.35929596135451 5.96244663707628 6.06132042899141 6.33981432158562 5.75695085541631 5.77957577073032 6.94427897295315 5.58623650709307 6.28338188073009 5.46195600582425 6.92548240182292 7.47308454912233 6.93320960431526 7.78660548556359 7.75561811532692 6.96354440181151 6.61772286430802 6.65422343311503 7.18243540726635 7.11181634167561 6.32094264344385 7.59768721830395 6.61623369815811 7.35066029384963 7.24973195332796 8.0939870124253 6.90413505479407 7.00317751895266 7.26457981742553 7.56858511487857 6.9259927798331 7.51653947466658 6.73467624917709 7.83593400643386 6.60220694442825 5.61078829527552 5.91361660856675 6.16238960457118 6.84304359161643 6.86233381591467 7.26758251344086 6.55191838426389 6.8695182870148 6.98965692561137 7.60140162614626 7.91120562738725 6.76172137320973 7.28805545437756 7.52704992176606 8.69461629672964 7.17779318304642 6.30779978154994 7.84668906654784 6.98467305052114 7.38919802039426 6.94766320308667 5.92959331855107 7.29427221167781 6.39245365161378 7.27371393595137 5.9809974837918 6.66144480294617 6.65644136995915 7.09162378774626 6.40156135540617 7.27372307557952 6.73724524883787 6.82441012783914 5.84670138785149 8.20822544298819 6.71207345745015 6.8587271420844 6.88310692228648 6.94273674723742 7.74834397638383 6.64851968238003 7.01826095788962 6.67523837789826 6.20216959095084 7.71777573936905 6.19766085571277 7.05566868636584 8.00632783918072 6.87060609080966 7.11608807295628 7.40200050150044 6.67668233555687 6.47451486524251 7.06854485087547 7.14860906928685 7.10044265471039 6.00569635546891 6.77708925018124 7.10721876662356 6.5241917860979 6.70733663620352 6.98905858760909 6.76787250789 7.32327461718103 7.41354636145623 7.56213946482406 7.12998371619265 7.15045629400008 6.35830792704153 7.30439254276468 6.85063347674467 5.93444760293407 6.90339643704914 6.10697837239036 7.26573073611029 6.36005708947972 7.62620104045138 7.90594904777398 6.45081431452723 6.97956647911476 6.57539486660953 6.99430160146273 7.00014053850698 6.94386770524443 7.15289184774699 7.09215138229786 7.33920035439362 7.24930547388169 6.632019773263 7.98075379403898 7.07456252077093 6.62603228472863 6.61587795339736 5.82322109701689 6.36147882460057 7.75566768800227 7.21622167622573 7.40703718308614 6.32936865392559 7.54232085106476 7.26062206128553 7.25684959977022 6.4537391120186 6.7162404259867 6.30838425153275 7.03612019221615 6.59656341252609 7.44025967829618 7.58809870067443 6.66427178999703 7.11889900135469 6.8415712682302 5.9188381225154 6.52714321739232 6.36085600405653 6.96511263816365 6.31987426998504 5.47880593830052 6.26917518044358 6.14130363275588 7.94835334409788 6.72532122318536 7.16331435140221 7.15079504227707 5.72487374940822 7.72843373123089 5.37325073172936 6.47446462926836 7.42227970722944 6.42106674548556 8.38619158367709 6.76557981616121 6.73389173748191 6.92392367697088 6.53301458094259 6.45700064101397 6.71208705373114 6.61332812231788 6.14901845778629 7.47370944183925 6.47983479679485 6.58476855958919 5.91035972341346 6.55973772574442 6.33845771408506 7.23759921334236 6.68581148454161 7.89618147865812 6.62607249060705 6.34314408716584 6.95720059287492 7.55079423665723 5.79445161144305 7.0264827684394 6.30622992693508 6.31025056665853 7.39229779398289 6.10338950667577 6.63971321741131 6.32178503416427 7.20168368880006 6.56829235149465 5.34376102861104 5.33698167627615 5.71741993248906 6.8709367946946 7.31640153628815 5.46783949751587 6.02685866902905 6.69130277567489 8.78548050398182 6.45979357636482 5.98175266303903 6.28449413004507 7.88848235844221 7.00791451530355 7.01806762669363 4.7348514639448 6.02627067396588 6.27649038874113 6.62972326028073 6.73915095017127 5.39138001616417 6.8412804164238 6.17343806605323 8.24623728653094 7.47656987289284 6.50924352275901 6.24440329507874 6.90715454339376 8.80068474138156 8.0211942975618 6.94168816468549 6.66632780951125 6.84854691568842 7.6608053131369 7.45618731722261 6.59019475207393
Manes.06G107300.v6.1 4.45379254643727 4.67241184650992 3.78855694617813 3.94796231805775 5.82634574852144 4.02067279250175 6.48970810180446 3.48212528741791 4.57268950638948 3.73003826736833 3.49438284815064 4.08397666626976 4.36605455922773 5.81286529111601 4.74449608891378 3.6969227908129 5.08423096809513 5.05673170833259 6.64367275158531 6.09978214081617 3.64676774902138 4.25817351072512 3.64593111037093 4.47047438143267 5.11445228531306 4.46631516103956 6.85357329128194 4.82693062096449 6.80611754650256 5.19912047937167 4.61867066661869 4.21744849955037 4.15727262978711 3.89658382523521 3.99746224674416 3.16878379002956 6.45976232538264 4.05445726499457 4.89079863991738 5.5890373521354 3.83619006804271 5.89589226596452 4.58022657659151 7.50140647213493 4.21882759404767 4.02422064017721 5.02456220397764 5.03870948941282 6.20493897265636 6.57066786243618 4.15029956771519 5.46002822563449 4.45298534130266 5.3409607146348 6.13573960900464 4.84962633655995 6.15630125783769 4.88700905854088 6.10561448472567 5.85787345820401 4.36137683034271 5.04803632612581 4.06419205571459 2.59979625578436 4.99444884894253 3.78646219893462 4.80521216260492 3.61176125378992 4.87083492119769 3.66434419373759 3.45118233955962 4.20458038826064 4.65078910362754 5.36305375509599 6.36759454527045 5.00160310992276 4.96021735405087 6.05331007439959 6.12940452369098 6.10903998112247 4.85350931968556 6.14507661640856 4.24640293491679 4.21785574671198 3.97849953507637 4.18684380388312 6.06129797524226 4.91787533129199 5.12042011730647 5.55937688633379 4.24359201923796 6.48727566232637 5.1935899844543 4.76352329194143 2.59979625578436 5.60881755273043 3.00717831127145 4.11005258153141 3.45191339399238 4.06119057771725 4.50178420776607 2.59979625578436 3.99291232590768 3.27304933687551 2.59979625578436 4.7740377040685 3.06791173847519 4.66909548905226 3.42482326012226 3.75626826634345 5.41657855564822 3.16467000805317 4.35386370027304 3.55255446331805 2.59979625578436 2.59979625578436 3.50961898163241 6.11310070117554 4.87978138744958 5.51290784819705 4.21353153330716 3.13872541349518 3.96473042717814 3.58497213633413 5.62668277404448 3.71922188825181 3.3434653761842 3.93778378995637 3.9016924230135 5.70743609237722 4.38318551186597 3.42111300273466 4.25185905339438 2.59979625578436 2.59979625578436 4.54503116787365 4.48471441980049 4.31035261681607 3.92849303385097 4.61749580910347 5.2245941128627 3.00996798027269 4.52797303208548 4.10439223831078 4.26689568022597 4.16989900314409 5.93067631092362 5.12338391664577 4.76599338832577 2.59979625578436 6.80749652357795 4.25343892241773 5.70292659198592 4.62284509329445 6.71596077001731 6.07166306425951 3.77826387501707 4.1372599651896 2.59979625578436 4.66901894411565 4.82826932289707 3.81544505059047 4.64389617258064 3.53958272929376 4.74920434809652 5.19533306655062 4.92804636670753 3.97782670099057 2.59979625578436 5.63653641748212 5.83433202934197 4.53971747184755 5.37299208282645 3.71352709367147 4.55111216855682 5.91604228886757 5.40126745282272 6.25057105851656 3.6727640892179 2.59979625578436 5.63290907798261 4.68061816413026 5.60388752492669 5.83378690700983 6.55532036069835 6.37639679239068 5.41675974185739 5.19530598479951 6.33347780191343 5.54339191909005 6.792925364724 4.58923414322114 3.50135233378827 5.58584096500439 4.57616353507376 6.62694130238245 6.32769775862288 4.489184033573 5.5161197824483 5.64420715922371 6.50053800159546 6.04863748054235 4.85192595869951 6.51169854146433 4.63028744257744 6.84245888795736 6.59186427135346 4.29273045318865 5.33110201686947 4.66253886756947 5.72152115949464 6.44164578144574 4.48279764071502 5.09221462937657 5.4542236135952 5.19925324152815 3.58798918021776 3.77406851515128 4.80089919246676 4.12710400621029 4.95586597078112 4.54120275584313 4.20090065972222 4.45664614634506 4.03994574730643 5.10654259929945 2.59979625578436 5.50013510925483 2.59979625578436 4.31825751197268 6.35060565624947 4.2120425698152 3.49674835093757 6.47606691040789 3.77982693465879 4.1987481099324 4.7778967044641 4.11932663603879 5.21199808212821 4.693421589324 5.38991735429546 4.86196373747894 3.40715241739593 3.41555650284634 3.67242295231915 4.20907845683951 4.05928310922433 4.04608761789329 3.33193592708876 3.39303938594947 5.12118172086813 5.99146071061875 3.73114165719934 4.79778110379038 3.60210118899195 4.16526714279909 5.07827029939679 3.75264978833542 4.87293062676232 3.58532907336892 5.02331983882884 4.34428236467766 3.43655961124501 4.20659995014373 3.27415149574588 6.10128827411758 5.49867785791318 3.17356662868593 5.04028670517077 3.82586407538658 3.74325278155985 4.29189536698613 3.67438517565565 5.03153640505995 4.50987257685701 4.041266989257 6.11418313584198 2.59979625578436 5.40062108789936 4.44959413416397 3.09920040061693 4.28664776367349 5.53770476722469 3.96551696079146 5.69084379258812 4.02104746559703 5.0713476633188 5.15355067941087 4.42815952842991 5.37657868765282 3.58767727469021 4.73146906539012 6.08289857176215 4.84100281666791 5.89609889224213 3.56418732133832 7.64448589030913 5.19052259277641 4.63495191255349 5.71363209070458 3.86351406872335 6.58229031496654 6.47591741229979 3.79594636549562 5.61658691389809 4.3369582913703 5.51899831279871 5.11246907287362 3.82066918645868 4.6790682773392 4.76767332618809 5.27430000724052 5.05312858527282 4.45536020540528 5.16219949853437 4.23645754188111 4.56881824605895 5.66673796942909 4.52508004361914 5.74473761638727 4.45549841052631 5.1682127294892 5.0783306171364 4.08541760726109 5.19135295210104 3.73418530558767 5.01672989679961 4.33153579693329 3.778875219469 4.30304237315679 4.28294060486241 4.83255285312567 2.59979625578436 4.62017358534514 4.50115183470893 4.37568980282111 4.04444517591475 5.00397282728907 3.88328750845331 3.78065242315859 4.50058305263964 2.59979625578436 4.7821055642431 4.18158490779625 4.65541452541634 3.36370173476972 5.12892907547685 4.85811713122562 4.00747722530152 4.45574511705669 3.71999682860615 4.75315749977466 5.09239955356119 3.63688284357859 5.19961037318717 3.93317989160216 4.73731615576944 4.88786065153279 3.6817973704571 4.48095733388595 4.46783352943988 4.81271330771452 4.1830103381962 4.53891582127765 4.14852534814162 3.55233862809673 5.42838998235785 4.90932230393436 3.69619395184967 6.34357434387946 4.15141850794779 5.24170355135353 5.69004993337496 5.32482919703302 4.98025068250676 5.00094685135563 4.31958221878892 5.73775285451966 5.0899096794272 4.69284410770172 6.38326503858588 6.03786201396554 5.26601259747844 6.79639772679008 4.84270096803153 5.12756575801925 3.77504121623943 6.41948011219543 5.06655620136585 3.33541046017207 5.53808849815687 2.59979625578436 4.29605643291982 4.55720408687157 4.93725767405103 6.98807466479471 3.86946318941852 5.09742277374858 5.96307235564845 4.15030648282747 4.4106592586513 4.00586041866315 7.00724999903494 5.47569211030271 5.47814278274063 5.96155403186272 4.37183438362036 6.2857820756509 6.40602266846323 4.56434229320272 5.0145516921491 5.05720382699771 5.59997003430286 5.03656939972614 3.72294818891706 4.56633143262214 4.17579636364464 5.66314007703773 5.1725219955026 5.56685144875299 4.30532036892887 5.5162689771056 7.29906637093083 4.31536024767604 4.20509895680224 4.50809805536458 4.7581620246034 4.92727210150403 4.22259564920708 4.00247137631365 5.03142862065131 4.39133100535195 5.37085359461956 4.48026976972743 4.24410101973327 4.39490688457511 4.15446061950838 5.52343124050681 6.65191518623786 4.72591415896259 5.45472070911432 5.48133840269262 6.031485364626 5.4074470922214 4.82994015631183 4.91438358914788 3.2656464759195 5.65099790824875 5.49656357803235 3.7405533367151 4.8691876634678 4.43386630929542 7.04801176975127 5.20053176702988 4.14276771031152 5.11917296207917 4.44861240715221 4.83847984943619 5.45845578696319 4.60511004652497 5.16299333937178 4.58097107882744 4.90015744882937 5.07781638882499 4.4628129562304 5.61848115551124 4.07060484097967 5.98985388447833 4.9023473028173 3.17231317506197 4.38979916507392 5.44915239371151 4.42860944151794 5.55271132610668 6.48767413636017 2.59979625578436 4.82583171646565 3.94059545112726 5.96747977013247 6.48666337636354 4.33480872785321 5.24228475360088 4.53173998218309 6.41407803938752 4.23005607018912 4.34168363524065 2.59979625578436 3.48788424575146 5.7444686150431 3.83118067244782 3.92228252569921 5.49076052217204 4.49011906090314 4.95709800326998 4.08602949628016 4.47848039694214 5.4406081769501 3.7996849876611 5.17111928395734 6.3202639484497 4.30558666440505 4.59980291294572 4.43055479502318 5.04091152377849 4.76246493806515 3.91144660684014 5.16065442316318 3.31341918269739 5.01175897597893 4.2380593501779 4.08655278799378 4.84025957589904 4.57847737746104 4.84988125330787 5.3024254888799 3.96073882320318 5.97051241531044 4.39587060646031 4.2887274049497 4.51135776194157 3.67724799383265 4.53790773179387 3.56952244699675 6.32708320686769 4.59257025143361 4.61617262129715 5.06757800446858 3.87095900324649 4.2513258028549 4.77721345137775 3.93904697331096 5.14605654300337 2.59979625578436 3.9038104019183 4.10046203179392 3.48594374074918 4.70474040605106 4.33716549836568 4.98317656392985 6.31013650169432 4.46655869339665 5.0011953675091 4.6067047508699 4.66683842631845 5.74909986139222 3.58986033417048 4.93939694179871 3.47359458653169 5.29684443956463 5.45270246115027 7.08054413064239 5.14300613675505 3.85090771353058 6.49535307757238 5.06881834336726 4.52842594753714 5.19079892579898 4.51270937995444 7.97221815735658 5.02299259981795 4.06582935493575 3.87406173053551 3.47784859346025 4.81216906176324 4.35176810920911 6.6302210666288 5.15436029875462 6.03718811523669 6.00785446460242 7.16130180408834 7.90089302493598 5.69255413014211 6.24443676743365 6.06327725942484 8.3479001094319 6.75030418483126 5.65850586363787 6.8327283081074 5.4252938804708 7.05075367078034 6.75181963623525 5.08527107799898 6.93919642566669 4.37006201832097 5.8285317403806 6.75407352716216 4.91531722652645 5.72656316142506 5.84054877143852 5.94206902660626 7.22483214601307 6.48331679280065 6.007256068103 6.19601840075046 8.21471195603198 7.36185347855485 4.37718843670022 6.23594936437778 5.47821378855303 7.87767740806742 6.62246014156095 5.03637985248684 6.27038556896021 5.63170870717682 6.84712666083337 6.37998046518296 6.55603280635977 7.38178675738068 6.8010038131629 6.8299547524565 7.44096397147004 5.49536641471847 6.63487229129168 5.68352511427251 6.06188312983893 6.87231651227327 5.69435491271193 6.26497647261464 5.68096470955578 5.06677385471193 6.81312103229331 6.03949476424526 6.58454366324268 4.53484710182002 6.54359627609279 7.83358813317254 4.66757617753741 6.48924824687045 4.34856101834066 6.73783965051815 6.85063347674467 4.99881263589147 7.05076166959288 5.36264225517528 6.5842348645534 6.85027247560043 6.57397310205948 7.22291433376816 5.77481682090605 5.10645676502476 6.15388674619499 5.90636689108433 7.06188263628319 5.86200879157746 6.57526147693106 7.17646806548977 6.21718668240007 7.17543266786032 5.84257843654833 7.82623248314076 5.68470334812607 6.05023776556244 6.37647262744524 4.66986920965558 5.51967836047759 7.84489340506349 4.99756211145604 5.66832519039415 5.1608839640916 6.75258714500387 6.57755385813216 6.64104748066 5.41386988540822 5.67095368546191 4.63672577046921 5.88639638905004 6.34999670565937 6.24286993880354 7.20200656821415 4.32604743448306 6.88478667715286 5.8629695073874 4.86964598017146 5.62026374366877 5.85452144742223 7.02268807128934 6.41760749344676 5.08888765429314 5.97602201590251 4.55829083984529 7.4230421003895 6.10569324733297 5.41375909916825 6.32708019859205 5.07023927867014 6.88222247128148 5.37325073172936 4.85554300556729 5.43284111539091 5.51451402912695 7.75272917256314 6.19052355758265 5.71029869941802 5.99833546205274 5.58140866096518 5.51926752437571 6.88649708150415 5.2176351705397 6.3006006840045 6.27636176387877 5.54874155201549 6.49806388149128 4.54521648216476 6.37481100588011 4.92133347759809 7.23759921334236 6.66069465443267 5.00105885425338 6.03118163045364 4.13294374616804 6.46882257186889 6.20427594478204 4.96693470791844 6.52793992034395 4.97828310841823 4.30942732352246 6.98868953774941 3.91072334621585 5.79285687239806 4.77627240375126 6.49913837824399 5.61453683098823 3.79558990087403 5.45066416324536 4.24175702933032 6.88210541663599 6.64333786853642 4.79454786762363 5.65278776835691 5.82934295672433 8.4027452198469 6.03192884788834 4.59399706649545 5.85256245147505 5.61088024143791 5.93464057215265 5.13324997252324 3.46923753091554 6.04787191769256 4.95642959355348 6.66127926627432 5.78432517483371 4.30111401224888 7.17361616383725 5.01969229718629 7.08388374795416 4.98820341545047 5.53509137551375 4.79918143079972 6.12989070806925 8.53853028006076 7.75817382557525 5.822339551933 5.992060884824 4.04610633918772 7.0467901981622 7.03598131657215 6.07543839175258
Manes.06G107400.v6.1 7.40017057130662 9.53489504699353 6.68167899682798 11.1346677891411 11.687549852291 7.00377567574195 11.2898765469318 7.08553669712001 12.6548061778436 10.7904762557828 6.28225924747605 10.563584972436 6.60202614716847 11.613576979974 10.6033520311399 6.89962950567007 10.9295486894639 8.93217780189485 11.3049676074322 10.2271639219415 6.84792706935339 9.6835604196035 6.09144608832972 11.0778123467356 10.3977848712238 7.36390101405389 10.8255960623853 7.46333945641759 11.6605942975941 9.25321831515337 7.5295904123067 9.30570793213872 7.03822245123439 10.5091895710149 9.95343884045985 6.5819264608247 10.5756574673146 7.37569126405855 8.98227119291124 9.55298854618812 6.97025037180037 10.9206119470822 7.41688711293252 12.4784795156407 10.8317709385467 5.57440220739707 9.28189921273548 7.09448035403929 10.7893222127474 11.714514354853 6.01573587362337 10.5090915149295 5.92157408338167 9.86810462460371 10.264888570096 6.31186172359965 9.22110179465816 6.4351053094297 9.63741477323293 10.6548397737379 7.32245897199472 10.4085694274243 6.98517363940293 9.92199855421679 9.96201510905997 6.62216576380614 9.40517329309533 7.51415936444434 10.2829964755394 10.0511844666904 6.2221265756201 9.37234206620651 6.57123781982102 9.80555944032187 9.07332623614597 6.54158218118566 10.3005942937476 7.47312920691445 11.8231139219649 10.8376679481562 7.04301136333863 10.2779368902157 7.15755551789135 11.4080189183138 10.1249479742177 6.48057403262233 9.22418448425096 7.5377190957021 10.494254790217 10.7412745312368 6.94472699019848 8.93605475839614 6.99586894022033 9.85061598454846 9.71909198832994 10.8600128791742 6.27309245399581 10.1973469206946 5.91883341445333 10.8513536157785 11.6321007480398 6.64520255771588 9.58286498252726 6.43139039269954 9.64587807638851 11.8652455032645 5.58671878444705 10.1206367285086 6.52653750468279 11.8970905510198 10.4132638537085 5.67060411911606 10.0160854170907 6.46704548013001 11.8354813850643 10.5956654113478 5.60728307446387 9.47789650458262 6.19341287295649 9.87548439119059 8.28508515569366 6.61744790562237 9.88943012922745 7.75602746418642 10.8840255414625 10.467880427653 6.91292788270047 10.0742284026256 7.49908450439397 11.6072311460549 9.21179173645609 6.73660160322831 10.1919366666615 6.80448163890504 11.496122370094 11.3501383022139 7.0323869554819 10.9976715799627 7.25671629628224 11.9549731623657 10.6550410875962 6.60123071510293 9.40093072830293 6.65951936907607 10.6427021732516 9.40326432577169 6.18011961565388 9.47381941719695 5.75961711715709 9.8382619099307 10.918290665618 5.66810993740811 10.276378482282 6.52474009721851 12.0079142651281 11.1823206635894 5.76006664423883 10.085255828886 6.76373593613012 11.948495010867 11.2032538650161 5.59858300965163 9.98437662209536 4.88419471949011 11.024613222324 9.63946978020917 6.6225552905194 11.1254971541922 8.97914239921955 10.6447936663265 10.525067306342 7.61381948661695 9.52705396679468 5.95749211037114 9.21308034769095 10.2777171618094 7.09616254788596 10.1582937413169 7.40238780234457 2.59979625578436 8.71731766042395 5.73938282119386 10.8845492451836 6.70389867911298 11.0423883376999 9.78211727004167 6.52023434302393 7.82519465842893 5.88069607359555 9.5262856814533 8.83000320286965 6.0815560988222 7.106355744969 10.3520622233003 5.71071187430687 10.9315282689182 12.1591520789154 6.82719660174016 9.85909877456992 6.37343024728112 12.4756233148495 9.57365939298398 6.69770005790906 10.6069637580836 6.05539047982858 12.1447203176145 11.6289061861861 6.60090049243358 9.57976899423059 6.80285574733235 11.0120794041131 10.4876427404877 6.97348902826501 10.2847677008673 7.47293391147704 9.06527121295831 8.13867354548964 6.61916363446313 10.4368931766571 7.05187314178495 9.86854877781089 10.8758407353158 7.1709876684584 10.3850361703433 6.93094513043722 10.6346985408361 9.21001147356201 7.51850324870896 9.58432783303789 6.50485808579426 11.0102110208699 10.7505269416529 6.93452143856906 9.39082942633897 7.02411293880022 11.7561666455361 10.2351900492832 6.39807530812459 9.86446189223458 6.9043944246464 11.8394273108653 10.5739742277301 6.07545478597787 9.3242316687325 6.85359284691221 10.7611655725228 10.7048508016665 4.8895031614982 8.83114457567964 6.36571051817281 11.8428878351839 9.59007653243665 5.48042901586487 8.54967203600807 6.49815907414864 10.8573083746604 10.4032407423459 5.96701814363737 9.08967208096971 7.09105571928629 10.859131198721 10.2244058736613 6.22000584812552 9.11241451666375 6.26795766340411 10.594911381236 10.6778291682177 6.74135204496264 9.31139155581629 6.67342657154951 11.3293855489867 10.432002755169 6.71557171742826 9.38737655927045 7.03707703484292 11.2302792487329 10.0695474313159 10.0935883408433 7.13177747957997 9.2096538205272 7.5262135799964 11.3178705249842 11.2175331839402 7.66919524638738 9.58099306487242 6.77521343445629 12.42997029789 11.4369458057443 7.18195073634746 10.8534327459402 7.30984128723097 10.931816859447 11.6779787657529 7.52217967760187 10.7738544012734 7.55819162245591 11.8419648199766 10.9439932744717 6.38724614970148 10.0222331262728 6.84885813871912 12.8090416999155 9.69301601697904 7.44320753699048 11.2291995970942 7.08960158357295 11.389257504768 10.4231906112227 6.52888692088996 10.1991935148022 7.42137299531927 12.3100130464149 9.03737509534089 7.92981181762745 10.0910131964089 7.03822078202478 10.7418302503287 11.8039329016749 8.7998045254758 10.5790513530049 7.54211259219223 11.4439581406623 9.06948658038515 7.18176324583514 9.30548558874757 6.95724605659957 11.8139449011121 9.09817569192798 6.69737518852921 9.84998417507682 7.03250120702634 11.953458113263 10.3841742808611 7.2188825429816 9.66930415818114 8.15991003746128 11.0605849153469 9.78489375846467 6.29004450658159 10.5661743757458 6.69565775782749 10.7264365836089 9.43283064559447 6.73790699957063 10.6744015253255 6.0138114046869 12.1481791507174 9.80637730821232 7.05054579555857 10.84276831792 6.7001805361817 11.9211162930094 12.0223812696176 6.18297559418586 11.4277872945892 6.9091548803943 10.7879331176083 11.9217966469291 6.80514279388268 8.72837391926264 7.59053477395689 10.7299405989357 11.051437500671 5.35278804095859 10.1434699127789 7.67062896921124 11.3296886038268 9.79126676479672 7.04584248822557 9.80832814766071 7.19846453535752 11.1605716917009 11.6641670921861 11.0453260207074 7.81301224865865 9.25763568483985 7.04357970444998 11.7318358788213 10.2539214762574 5.86838342203971 11.4255655972808 6.89174230509724 11.4128677354615 13.1132942388781 7.46062517942951 11.2526081285615 7.37479961001831 12.3630085520246 10.2340705169016 5.97904111686962 9.13268740587667 9.32492929934574 11.0260697244216 9.84651077044355 8.43194019106365 10.4563033309397 6.71441882543239 9.55840582342114 10.0681536178483 7.46133781127252 9.64445459114288 7.47101008659134 11.0883249405123 10.7798874575175 7.89626130244806 10.4953369762041 8.48978706076815 11.5846519721844 11.1493659464651 6.75175932716267 9.32833539509613 5.84150624150564 11.8541900300456 11.5765434922841 7.3218494960679 10.6447306186319 7.93617918075211 12.6881006856178 10.7773604595373 7.6246148413979 9.02570629837365 7.35509825331637 10.8503498448087 10.1082947153178 7.15474536286902 9.69571105369266 7.57878709280993 8.99830977816617 10.086052942569 7.72641485913791 11.2424856130995 7.90775963410238 10.9917545970929 10.0326771717372 7.69833210218388 10.8061177315307 7.52736354159992 12.2214950956 11.1934292388794 7.85894397206106 10.5428714962677 10.8311557664759 10.9278479205754 9.85616407838239 8.00591012852703 10.599593479385 6.69732213245388 11.9231889629347 10.3668296127833 7.09026407853422 11.5608588726094 5.76104273755049 12.3186570331806 9.10018109323969 6.49928267924137 11.7481491888809 7.87135558359809 10.5458675784492 9.75887015380161 7.72429392395522 10.5639152814851 8.03287583120669 10.2428807690346 10.2129371328695 7.97122126292316 11.0129437443657 8.18962539822696 12.5448913078129 9.7355118024681 6.15162837214175 6.81280822159348 11.7660090826594 7.07846041524767 12.1479461648182 12.5240550536081 5.48290622114122 10.9075080476161 7.37988817872314 10.6934520892383 10.1513129899129 7.08009853922361 10.329904382333 6.97763528721496 12.5060939632287 11.4300256111051 8.07179659865985 9.8823221900212 7.1401540394912 12.0304582094053 10.49782304364 5.96585230793073 9.00360540624467 6.3105498007423 11.2327559794787 10.8335921446265 6.8714426369649 12.0890526742042 4.74069382252274 12.5567383144984 13.133831000401 7.94562784232343 10.118979366079 7.87559799916972 10.2853673246208 11.1576951258349 6.60875783368076 10.8362339692755 6.88911377218811 12.6104695148829 11.4768751111127 6.22665746603553 9.0739142330331 6.79701562150142 13.0597495051882 9.67933678612998 6.80682164892576 9.35122184683884 7.05324284369499 11.8109957192406 11.5261684500365 6.01512562842115 10.1360047745293 6.66700596158677 11.5490899203421 8.93122039644013 6.82945116572709 10.877177500199 7.11892893602732 11.8364366866713 12.6899382267562 6.56196141359124 10.0096209008015 7.19127907320991 12.2757800604898 11.4835812986211 6.55965212353052 9.58056142323587 5.93202038688188 12.0342590618953 11.4486103330721 5.60404447588789 8.45253585510135 5.92727138863584 11.2653266602948 10.9348674127871 7.00684465668206 9.79781495750487 6.43614229571785 11.2446768729224 10.7284732373924 6.6725875926535 9.96027404105491 6.29469026115065 11.633302029071 11.4471509157069 6.13774039865558 9.30242757804231 6.87556232082687 11.1074628281308 10.0956037146253 7.022449042386 8.42681134927115 6.34923709993051 12.0782214997278 11.7483526133348 9.5612608176351 7.07101550095215 9.84475444567558 7.69821985905362 11.6822846880107 10.8213978910325 5.69255413014211 9.38776643271319 6.48969477587691 11.0533472621786 10.9463068664474 7.60776984122762 8.499360466622 7.01372557598123 11.3129239788351 11.0622773104543 6.45383091157934 9.35956882020386 7.43533685043055 10.5705828749767 8.85947857161425 6.37946717779223 9.21518592099277 6.95454090045149 11.0699545308369 10.8207686029423 7.57222117818312 8.35739328011629 7.7098465489228 10.6233140748894 10.4978550083425 7.14676307458531 9.04025665442817 6.61148583562053 11.0542711073635 7.89666700738914 7.36274509098934 10.2250506802633 7.96910429599723 10.6346652903449 9.92539854326523 7.25808210253149 10.4789806235983 7.91429168025651 11.8833266874986 11.6192181141969 7.17649246784739 9.22740008256378 7.25779064474343 11.4116080301957 10.4156889134749 6.26078193063742 9.14655860903269 7.27023232693931 11.8973846941333 10.8245804937822 6.49391141851092 9.77001977183837 7.80363917854499 12.1207372325096 11.0456200964875 10.360617204131 9.05764765098272 9.50939974591451 12.2071552411542 10.5142904466745 6.42875143200686 8.4345085932553 7.67166241662667 11.5116797592745 9.15871480520787 7.62620104045138 11.1335496503311 9.24653878370717 10.0738505827455 9.95218255008255 8.42909924018884 9.0045517201652 7.6935076300293 9.98441149958449 9.08967354709372 6.39929539731205 9.58817457100792 7.78829274725277 11.9159355748545 10.1181428428602 6.57028147522501 9.41212549851351 7.48674156527514 11.6620855184419 10.5900656553646 7.5826659806433 9.96352219845501 7.56960277926751 12.3021997627782 10.794411288203 9.32416473958162 5.8085634183354 9.8263795377583 7.16996362657953 11.0893538062853 9.66139070599506 6.32804813425547 8.98366624120389 6.32232634482707 11.9342268735683 10.8465098929654 7.09118459843848 10.0049575999972 6.79297661736912 10.9659755515206 10.3326195209606 6.94956321772422 9.63440871394309 7.47465950242172 10.1843935744984 10.1768947656597 5.89623390857088 10.5035436447223 6.1797818584964 11.8360991453005 9.26745948407223 7.67076077051326 9.27287365668388 6.84525517675099 9.53543785253222 10.5163753163451 6.16458886467934 9.94815038475104 6.08983355481949 10.4680982665956 10.1160000282239 6.80162338151301 9.65252169253042 6.31974507882547 10.6856805717938 10.7553994884816 7.79338458654033 9.94700579258487 7.54971691371926 11.3009493834512 10.7890300121084 5.29463735148875 9.94156242353438 5.78912887399467 9.35430712039716 11.0869203406564 6.45825465615174 9.46819065737999 7.21678457399649 11.2808414210128 10.2491742426142 6.78192284795084 10.2683710916157 6.90506956863834 11.1547689990539 9.78133639247783 5.97669402591426 10.4477206238228 7.43402062357567 11.2292948689694 11.0308166763275 6.91970833004198 9.48539529511315 7.25637809812217 9.64742836581146 9.27588150642755 7.17805200870681 9.5560988759916 8.85181430340762 10.0452688336093 10.4105129174338 7.12995828194465 9.70703987868228 7.16598736344859 11.1910058310423 9.33394748140005 6.25998913919613 9.33882876529249 7.14789679059357 10.3393951038019 9.89754834303345 6.78749278342526 9.45202256575847 6.84724266231211 11.1223033522884 11.2838502137958 5.80062707543714 10.5959487978138 7.09602414986698 10.8257405829001 11.8981397011781 9.3576854875496
Manes.06G107500.v6.1 2.59979625578436 2.59979625578436 2.59979625578436 2.59979625578436 2.59979625578436 2.59979625578436 2.59979625578436 2.59979625578436 2.59979625578436 2.59979625578436 2.59979625578436 2.59979625578436 2.59979625578436 2.59979625578436 2.59979625578436 2.59979625578436 2.59979625578436 2.59979625578436 2.59979625578436 2.59979625578436 2.59979625578436 2.59979625578436 2.59979625578436 2.59979625578436 2.59979625578436 2.59979625578436 2.59979625578436 2.59979625578436 2.59979625578436 2.59979625578436 2.59979625578436 2.59979625578436 2.59979625578436 2.59979625578436 2.59979625578436 2.59979625578436 2.59979625578436 2.59979625578436 2.59979625578436 2.59979625578436 2.59979625578436 2.59979625578436 2.59979625578436 2.59979625578436 2.59979625578436 2.59979625578436 2.59979625578436 2.59979625578436 2.59979625578436 2.59979625578436 2.59979625578436 2.59979625578436 2.59979625578436 2.59979625578436 2.59979625578436 2.59979625578436 2.59979625578436 2.59979625578436 2.59979625578436 2.59979625578436 2.59979625578436 2.59979625578436 2.59979625578436 2.59979625578436 2.59979625578436 2.59979625578436 2.59979625578436 2.59979625578436 2.59979625578436 2.59979625578436 2.59979625578436 2.59979625578436 2.59979625578436 2.59979625578436 2.59979625578436 2.59979625578436 2.59979625578436 2.59979625578436 2.59979625578436 2.59979625578436 2.59979625578436 2.59979625578436 2.59979625578436 2.59979625578436 2.59979625578436 2.59979625578436 2.59979625578436 2.59979625578436 2.59979625578436 2.59979625578436 2.59979625578436 2.59979625578436 2.59979625578436 2.59979625578436 2.59979625578436 2.59979625578436 2.59979625578436 2.59979625578436 2.59979625578436 2.59979625578436 2.59979625578436 2.59979625578436 2.59979625578436 2.59979625578436 2.59979625578436 2.59979625578436 2.59979625578436 2.59979625578436 2.59979625578436 2.59979625578436 2.59979625578436 2.59979625578436 2.59979625578436 2.59979625578436 2.59979625578436 2.59979625578436 2.59979625578436 2.59979625578436 2.59979625578436 2.59979625578436 2.59979625578436 2.59979625578436 3.58225755805724 2.59979625578436 2.59979625578436 2.59979625578436 2.59979625578436 2.59979625578436 2.59979625578436 2.59979625578436 2.59979625578436 2.59979625578436 2.59979625578436 2.59979625578436 2.59979625578436 2.59979625578436 2.59979625578436 2.59979625578436 2.59979625578436 2.59979625578436 2.59979625578436 2.59979625578436 2.59979625578436 2.59979625578436 2.59979625578436 2.59979625578436 2.59979625578436 2.59979625578436 2.59979625578436 2.59979625578436 2.59979625578436 2.59979625578436 2.59979625578436 2.59979625578436 2.59979625578436 2.59979625578436 2.59979625578436 2.59979625578436 2.59979625578436 2.59979625578436 2.59979625578436 2.59979625578436 2.59979625578436 2.59979625578436 2.59979625578436 2.59979625578436 2.59979625578436 2.59979625578436 2.59979625578436 2.59979625578436 2.59979625578436 2.59979625578436 2.59979625578436 2.59979625578436 2.59979625578436 2.59979625578436 2.59979625578436 2.59979625578436 2.59979625578436 2.59979625578436 2.59979625578436 2.59979625578436 2.59979625578436 2.59979625578436 2.59979625578436 2.59979625578436 2.59979625578436 2.59979625578436 2.59979625578436 2.59979625578436 2.59979625578436 2.59979625578436 2.59979625578436 2.59979625578436 2.59979625578436 2.59979625578436 2.59979625578436 2.59979625578436 2.59979625578436 2.59979625578436 2.59979625578436 2.59979625578436 2.59979625578436 2.59979625578436 2.59979625578436 2.59979625578436 2.59979625578436 2.59979625578436 2.59979625578436 2.59979625578436 2.59979625578436 2.59979625578436 2.59979625578436 2.59979625578436 2.59979625578436 2.59979625578436 2.59979625578436 2.59979625578436 2.59979625578436 2.59979625578436 2.59979625578436 2.59979625578436 2.59979625578436 2.59979625578436 2.59979625578436 2.59979625578436 2.59979625578436 2.59979625578436 2.59979625578436 2.59979625578436 2.59979625578436 2.59979625578436 2.59979625578436 2.59979625578436 2.59979625578436 2.59979625578436 2.59979625578436 2.59979625578436 2.59979625578436 2.59979625578436 2.59979625578436 2.59979625578436 2.59979625578436 2.59979625578436 2.59979625578436 2.59979625578436 2.59979625578436 2.59979625578436 2.59979625578436 2.59979625578436 2.59979625578436 2.59979625578436 2.59979625578436 2.59979625578436 2.59979625578436 2.59979625578436 2.59979625578436 2.59979625578436 2.59979625578436 2.59979625578436 2.59979625578436 2.59979625578436 2.59979625578436 2.59979625578436 2.59979625578436 2.59979625578436 2.59979625578436 2.59979625578436 2.59979625578436 2.59979625578436 2.59979625578436 2.59979625578436 2.59979625578436 2.59979625578436 2.59979625578436 2.59979625578436 2.59979625578436 2.59979625578436 2.59979625578436 2.59979625578436 2.59979625578436 3.13480110438984 2.59979625578436 2.59979625578436 2.59979625578436 2.59979625578436 2.59979625578436 2.59979625578436 2.59979625578436 2.59979625578436 2.59979625578436 2.59979625578436 2.59979625578436 2.59979625578436 2.59979625578436 2.59979625578436 2.59979625578436 2.59979625578436 2.59979625578436 3.09900823605374 2.59979625578436 2.59979625578436 2.59979625578436 2.59979625578436 2.59979625578436 2.59979625578436 2.59979625578436 2.59979625578436 2.59979625578436 2.59979625578436 2.59979625578436 2.59979625578436 2.59979625578436 3.19442034293909 2.59979625578436 2.59979625578436 3.18526268121318 3.20827003153473 2.59979625578436 2.59979625578436 2.59979625578436 3.64358731401363 2.59979625578436 2.59979625578436 2.59979625578436 2.59979625578436 2.59979625578436 2.59979625578436 2.59979625578436 2.59979625578436 2.59979625578436 2.59979625578436 2.59979625578436 2.59979625578436 2.59979625578436 2.59979625578436 2.59979625578436 2.59979625578436 2.59979625578436 2.59979625578436 2.59979625578436 2.59979625578436 2.59979625578436 2.59979625578436 2.59979625578436 2.59979625578436 2.59979625578436 2.59979625578436 2.59979625578436 2.59979625578436 2.59979625578436 2.59979625578436 3.15916706065669 2.59979625578436 2.59979625578436 2.59979625578436 2.59979625578436 2.59979625578436 2.59979625578436 2.59979625578436 2.59979625578436 2.59979625578436 2.59979625578436 2.59979625578436 2.59979625578436 2.59979625578436 2.59979625578436 2.59979625578436 2.59979625578436 2.59979625578436 2.59979625578436 2.59979625578436 2.59979625578436 2.59979625578436 2.59979625578436 2.59979625578436 2.59979625578436 2.59979625578436 2.59979625578436 2.59979625578436 2.59979625578436 2.59979625578436 2.59979625578436 2.59979625578436 2.59979625578436 2.59979625578436 2.59979625578436 2.59979625578436 2.59979625578436 2.59979625578436 2.59979625578436 2.59979625578436 2.59979625578436 2.59979625578436 2.59979625578436 2.59979625578436 2.59979625578436 2.59979625578436 2.59979625578436 2.59979625578436 2.59979625578436 2.59979625578436 2.59979625578436 3.24419192203211 2.59979625578436 2.59979625578436 2.59979625578436 2.59979625578436 2.59979625578436 2.59979625578436 2.59979625578436 2.59979625578436 3.12339831546568 2.59979625578436 2.59979625578436 2.59979625578436 2.59979625578436 4.30323979225234 2.59979625578436 2.59979625578436 2.59979625578436 2.59979625578436 2.59979625578436 2.59979625578436 2.59979625578436 2.59979625578436 2.59979625578436 2.59979625578436 2.59979625578436 2.59979625578436 2.59979625578436 2.59979625578436 2.59979625578436 2.59979625578436 2.59979625578436 2.59979625578436 2.59979625578436 2.59979625578436 2.59979625578436 2.59979625578436 2.59979625578436 2.59979625578436 2.59979625578436 2.59979625578436 2.59979625578436 2.59979625578436 2.59979625578436 2.59979625578436 2.59979625578436 2.59979625578436 2.59979625578436 2.59979625578436 2.59979625578436 2.59979625578436 2.59979625578436 2.59979625578436 2.59979625578436 2.59979625578436 2.59979625578436 2.59979625578436 2.59979625578436 2.59979625578436 2.59979625578436 2.59979625578436 2.59979625578436 2.59979625578436 2.59979625578436 2.59979625578436 3.07210468251341 2.59979625578436 2.59979625578436 2.59979625578436 2.59979625578436 2.59979625578436 2.59979625578436 2.59979625578436 2.59979625578436 2.59979625578436 2.59979625578436 2.59979625578436 2.59979625578436 2.59979625578436 2.59979625578436 2.59979625578436 2.59979625578436 2.59979625578436 2.59979625578436 2.59979625578436 2.59979625578436 2.59979625578436 2.59979625578436 2.59979625578436 2.59979625578436 3.13327665589051 2.59979625578436 2.59979625578436 2.59979625578436 2.59979625578436 2.59979625578436 2.59979625578436 2.59979625578436 2.59979625578436 2.59979625578436 2.59979625578436 2.59979625578436 2.59979625578436 2.59979625578436 2.59979625578436 2.59979625578436 2.59979625578436 2.59979625578436 2.59979625578436 2.59979625578436 2.59979625578436 2.59979625578436 2.59979625578436 2.59979625578436 2.59979625578436 2.59979625578436 2.59979625578436 2.59979625578436 2.59979625578436 2.59979625578436 2.59979625578436 2.59979625578436 2.59979625578436 2.59979625578436 2.59979625578436 2.59979625578436 3.19311762549978 2.59979625578436 2.59979625578436 2.59979625578436 2.59979625578436 2.59979625578436 2.59979625578436 2.59979625578436 2.59979625578436 2.59979625578436 2.59979625578436 2.59979625578436 2.59979625578436 2.59979625578436 2.59979625578436 2.59979625578436 2.59979625578436 2.59979625578436 2.59979625578436 2.59979625578436 2.59979625578436 2.59979625578436 2.59979625578436 2.59979625578436 2.59979625578436 2.59979625578436 2.59979625578436 2.59979625578436 2.59979625578436 2.59979625578436 2.59979625578436 2.59979625578436 2.59979625578436 2.59979625578436 2.59979625578436 2.59979625578436 2.59979625578436 2.59979625578436 2.59979625578436 2.59979625578436 2.59979625578436 2.59979625578436 2.59979625578436 2.59979625578436 2.59979625578436 2.59979625578436 2.59979625578436 2.59979625578436 2.59979625578436 2.59979625578436 2.59979625578436 2.59979625578436 2.59979625578436 2.59979625578436 2.59979625578436 2.59979625578436 2.59979625578436 2.59979625578436 2.59979625578436 2.59979625578436 2.59979625578436 2.59979625578436 2.59979625578436 2.59979625578436 2.59979625578436 2.59979625578436 2.59979625578436 2.59979625578436 2.59979625578436 2.59979625578436 2.59979625578436 2.59979625578436 2.59979625578436 2.59979625578436 2.59979625578436 2.59979625578436 2.59979625578436 2.59979625578436 2.59979625578436 2.59979625578436 2.59979625578436 2.59979625578436 2.59979625578436 2.59979625578436 2.59979625578436 2.59979625578436 2.59979625578436 2.59979625578436 2.59979625578436 2.59979625578436 2.59979625578436 2.59979625578436 2.59979625578436 2.59979625578436 2.59979625578436 2.59979625578436 2.59979625578436 2.59979625578436 2.59979625578436 2.59979625578436 2.59979625578436 2.59979625578436 2.59979625578436 2.59979625578436 2.59979625578436 2.59979625578436 2.59979625578436 2.59979625578436 2.59979625578436 2.59979625578436 2.59979625578436 2.59979625578436 2.59979625578436 2.59979625578436 2.59979625578436 2.59979625578436 2.59979625578436 2.59979625578436 2.59979625578436 2.59979625578436 2.59979625578436 2.59979625578436 2.59979625578436 2.59979625578436 2.59979625578436 2.59979625578436 2.59979625578436 2.59979625578436 2.59979625578436 2.59979625578436 2.59979625578436 2.59979625578436 2.59979625578436 2.59979625578436 2.59979625578436 2.59979625578436 2.59979625578436 2.59979625578436 2.59979625578436 2.59979625578436 2.59979625578436 2.59979625578436 2.59979625578436 2.59979625578436 2.59979625578436 2.59979625578436 3.09629371888845 2.59979625578436 2.59979625578436 2.59979625578436 2.59979625578436 2.59979625578436 2.59979625578436 2.59979625578436 2.59979625578436 2.59979625578436 2.59979625578436 2.59979625578436 2.59979625578436 2.59979625578436 2.59979625578436 2.59979625578436 2.59979625578436 2.59979625578436 2.59979625578436 2.59979625578436 2.59979625578436 2.59979625578436 2.59979625578436 2.59979625578436 2.59979625578436 2.59979625578436 2.59979625578436 2.59979625578436 2.59979625578436 2.59979625578436 2.59979625578436 2.59979625578436 2.59979625578436 2.59979625578436 2.59979625578436 2.59979625578436 2.59979625578436 2.59979625578436 2.59979625578436 2.59979625578436 2.59979625578436 2.59979625578436 2.59979625578436 2.59979625578436 2.59979625578436 2.59979625578436 2.59979625578436 2.59979625578436 2.59979625578436 2.59979625578436 2.59979625578436 2.59979625578436 2.59979625578436 2.59979625578436 2.59979625578436 2.59979625578436 2.59979625578436 2.59979625578436 2.59979625578436 2.59979625578436 2.59979625578436 2.59979625578436 2.59979625578436 2.59979625578436 2.59979625578436 2.59979625578436 2.59979625578436 2.59979625578436 2.59979625578436 2.59979625578436 2.59979625578436 2.59979625578436 2.59979625578436 2.59979625578436 2.59979625578436 2.59979625578436 2.59979625578436 2.59979625578436 2.59979625578436 2.59979625578436 2.59979625578436 2.59979625578436 2.59979625578436
Manes.06G107600.v6.1 3.14683983215409 2.59979625578436 3.45191887297824 3.63410803335427 3.98544613374799 4.19440761449037 3.69688139237258 3.9219253368501 2.59979625578436 3.263295019147 3.49438284815064 3.22781498317095 3.32888032498958 3.44305187794855 3.18275097244238 3.92863505642227 3.97442481880855 4.25595750004627 4.50610717294996 2.59979625578436 3.80048506553678 2.59979625578436 4.05004371489472 3.93488696197521 3.67022745780567 4.11052264858323 4.03885432209456 2.59979625578436 3.78836439742839 2.59979625578436 3.56031851016587 2.59979625578436 3.85207335137609 3.19522409136653 2.59979625578436 4.0527803973879 3.83362333230266 3.21447733758373 3.74501690071293 3.15137780479602 3.67832315661216 3.67972915063703 3.18911703177846 5.55049163199538 2.59979625578436 4.22491347845287 4.07374714679353 4.02130074684531 4.78593495868096 3.26766221655289 3.72125054226671 4.7070257561466 3.1269057721942 3.706016707092 3.30273000440967 4.20398165241724 3.82647792567349 3.72763771818756 3.24813913044745 3.35998747224409 2.59979625578436 3.13655648183482 3.71107914194521 2.59979625578436 2.59979625578436 2.59979625578436 3.84012865035944 2.59979625578436 4.10281888021491 3.36088296270151 2.59979625578436 4.04865414069868 3.13708551334606 2.59979625578436 2.59979625578436 4.33094898279442 2.59979625578436 3.61315024367804 3.57044147755019 3.10989770956048 3.62413774721054 2.59979625578436 3.17512532819144 3.82159636409266 2.59979625578436 3.66741940896117 4.27215036043013 2.59979625578436 4.48142465532244 4.04522521922752 3.86934225889733 4.57777599959854 4.22071148948771 4.19478369902351 5.6713578930303 3.17011221737183 3.72698871328248 3.89168266438333 3.34036722524951 3.35353493771494 3.91555449463592 3.81597882765442 3.71636582594103 4.05628727341345 5.12862405186618 3.32834234306411 3.62915824399066 4.57712488559157 3.42482326012226 3.86035663684186 3.45516001602998 4.13435387273992 3.68171689201056 2.59979625578436 2.59979625578436 2.59979625578436 4.77584887899289 5.10424915906191 3.72918033412724 5.14263339038845 3.08797719378391 3.35765264354746 4.65982035136617 3.58497213633413 3.64249287339356 3.25674191122001 4.56989291873397 3.21516294932886 2.59979625578436 4.17635669384723 4.01359721726879 2.59979625578436 4.33655358443449 4.08778891120065 2.59979625578436 3.77697688341336 4.39902573701029 3.9230630824469 3.32763914543774 3.82486460824723 2.59979625578436 3.58843671920365 3.70877409765164 2.59979625578436 3.90058543834958 3.57533447128517 4.75138179588018 3.8542539598962 3.26575909677216 2.59979625578436 4.08526611010474 3.58821161658991 4.51496406084378 3.88766080324959 4.08636883725555 2.59979625578436 3.52242163446846 3.5456740665038 3.53781329340431 3.48059009761494 3.17503269450207 3.65998495327592 3.51663380570461 3.53958272929376 3.39695909782473 2.59979625578436 3.45050421449097 4.04680098673613 2.59979625578436 2.59979625578436 4.17073003022522 3.51860111759208 3.75268355076772 3.94832445954644 4.1390478574361 3.39808541971548 2.59979625578436 3.48071335577149 3.28761616215826 2.59979625578436 3.30341058845383 4.37168242905074 4.03197297879089 4.31022035526399 4.70889602252985 3.50938787220478 4.58090563561855 3.97461106045764 3.66369345014556 4.04598294528087 3.87188620843651 3.8061400388595 3.69550203293633 3.22221931818771 3.47032695685986 4.15382062285376 2.59979625578436 3.52246435195984 4.23093942008411 3.98370945261036 4.04091581987876 3.48251498255572 3.83772004316436 2.59979625578436 3.32619170863699 3.82542006230712 3.53313656870891 3.48186864689569 2.59979625578436 3.20579552351965 3.44097522767948 3.73044051282305 3.17888988534499 3.08019605297528 3.58839260699158 4.29348546026198 3.58798918021776 3.97520418003889 3.77728265014896 3.84348780019869 3.13294224426404 3.8313921139122 3.38420121746441 3.23943786201555 3.97125260143775 3.56356945436749 4.31843382324052 3.35455894485225 2.59979625578436 3.99780279320185 4.2421198271108 3.06852274975295 3.74610372025746 3.77066255425936 3.66084073289557 4.33575530874759 3.24513221549303 3.61980732414009 4.00536962002532 2.59979625578436 3.5030039551816 3.1852947067468 3.89185867495028 3.82537162604514 3.67242295231915 4.41014377391171 4.05928310922433 4.04608761789329 4.02159810005377 3.61569775868697 3.51862563651096 3.83651593829476 3.73114165719934 4.19214751916375 3.74987951151849 3.73254242417272 5.07827029939679 3.60454462823474 3.53421281753572 4.16303534383684 4.10081705829609 4.01974631285369 3.76766519734335 3.83967356672246 3.83485503187906 4.92888069347712 3.7194222602016 3.85161638597065 4.53431929062401 3.64450280832904 4.2297239823905 3.44779333810738 3.53558850487832 4.60155135926993 3.63071966896614 3.97251961287674 2.59979625578436 2.59979625578436 4.57681878214073 3.98212570726758 3.09920040061693 3.51628227195113 3.94850587401253 4.36290914721157 4.16400584633994 3.70267332929628 4.41314215570794 2.59979625578436 4.31526339969202 3.26645129656096 3.85978030151669 3.62078637969324 2.59979625578436 3.76747073748049 3.50842549389157 3.80697767267781 7.1318016143739 3.44035222820752 4.35563274075476 4.47237527291673 4.33765550522049 3.95677606453254 3.53974293861542 4.50026852880867 3.16495280147876 3.64165707291856 3.66435385101226 2.59979625578436 3.66460190285215 2.59979625578436 3.60867516167484 4.0045116969728 3.32957983186862 3.61588927876974 3.70097135517803 3.70258396608002 4.18601845275456 3.45416095825858 4.43797733939349 3.9547866164985 2.59979625578436 3.64358731401363 3.58962556786357 4.08541760726109 4.38976278303738 3.82017398648223 4.0962268472372 3.85883507686872 4.31519820771337 4.13918141603811 3.55720716581145 3.90365105384459 2.59979625578436 4.14236215438059 3.52099072017288 4.23613370543252 3.97556743876879 3.9274882546783 4.06713649984956 3.09304328024829 3.89245209463446 2.59979625578436 2.59979625578436 3.84804290290565 2.59979625578436 3.89454065588228 4.29856337630713 3.63238902565073 3.1933542419055 3.71852051554227 3.25721121744889 3.10020146374746 3.82159579433779 3.78929237566466 3.17763575246582 3.55880419163474 2.59979625578436 3.24897275233119 4.2581486092564 4.48095733388595 3.40627964740502 2.59979625578436 3.47565525924005 4.38930520854332 3.20913638165412 3.27934697100873 3.84078515354222 3.10996514328171 3.69619395184967 2.59979625578436 3.21036400817574 3.33690766491106 4.5260874650991 3.5766943121934 4.60595126627464 3.20409142510325 4.01274687960503 3.71574319205381 3.20164312672398 3.57674982719609 4.87052579730433 4.33218952926737 3.4076023698681 3.7212483429046 4.3442190792644 3.35646070222803 4.22145159702949 4.6412586420356 2.59979625578436 4.18205550232417 3.7795183689851 2.59979625578436 3.45810852995427 2.59979625578436 3.80475394054181 2.59979625578436 3.94148808173331 3.5620367008967 3.19857785665936 3.52286694781948 2.59979625578436 3.54039886021135 2.59979625578436 3.99741940809082 3.83889866013239 4.30227342418213 3.47516363191189 3.83729976518375 3.49033222288615 3.53155994928146 4.81533626129093 3.8970849673599 4.49876159736918 4.2508566531474 3.8866168499337 3.5812492167731 3.96063186544171 4.40783125768278 2.59979625578436 3.88651700217446 2.59979625578436 3.71795681358765 4.79808129532899 2.59979625578436 4.70911467679486 4.03708419267244 3.63524919302644 4.05481899246946 3.90633645017812 3.82574288094967 4.15482135276281 2.59979625578436 4.56547778284764 3.35334699951933 3.30108436898664 3.96164077342337 3.8603873958249 4.60273130965232 2.59979625578436 4.38172805358492 3.97326330232263 4.51826063863678 4.66931585198089 3.19302232415317 2.59979625578436 3.87657932119472 3.2656464759195 4.32196630369435 2.59979625578436 4.44254480413046 3.26490597460946 3.26616395938827 4.28602391322598 3.24203518046687 3.5181177796101 2.59979625578436 3.12551148095829 3.89543908577048 3.07142817417063 3.43931519236312 3.35631907845476 3.49795787344468 3.32869152579516 2.59979625578436 4.26534081263718 3.19560163765469 3.1089290264677 4.08241659940492 3.26482453652333 3.78837248309854 4.6080507366938 3.9617972396281 3.93331934433811 4.49937738483255 3.37519338652555 3.77715138267553 3.96484414607952 2.59979625578436 3.76236799639634 4.00303227587235 3.86133721065845 4.25546188023517 3.51441303477161 4.75012186978671 3.57333416158868 3.73972313281026 2.59979625578436 3.37185808117063 3.8819948567444 3.83118067244782 3.38077863823906 3.30170228463906 3.23608720942091 3.35007378670469 2.59979625578436 3.91210167410363 2.59979625578436 3.53954419752657 3.16980602888094 2.59979625578436 3.32965303865418 2.59979625578436 2.59979625578436 2.59979625578436 3.12701290025836 3.68243911328029 2.59979625578436 3.59922678175207 4.36547338454204 3.11793268627682 3.9229274409597 4.18568621968805 3.32526864023558 3.66037152574658 3.66043172394382 3.5792875926982 4.29758901537703 3.56996809434794 3.47961913918967 2.59979625578436 4.44412585400542 3.77229110497218 3.35646095424594 4.46412656921837 2.59979625578436 3.5589910470301 2.59979625578436 3.46202811036683 3.58686561369776 3.19311762549978 2.59979625578436 3.82951374308233 3.08499272863383 2.59979625578436 3.18881389019315 3.48594374074918 3.74746792533285 2.59979625578436 3.78815434729946 2.59979625578436 3.82719265264537 3.80860520056819 4.18518492878406 3.36210465489817 3.04131369721671 3.17879938663296 3.83744758062003 3.60387661756193 3.54190319695318 3.35753510202584 5.76008392791083 2.59979625578436 3.0284462862932 4.17034776201072 2.59979625578436 3.32590215093667 2.59979625578436 4.37671647808818 4.75043873356912 2.59979625578436 3.94694545506219 3.76896098642364 3.74875573998225 3.41619604011118 3.09490341468928 3.89557230081773 3.44336746541449 3.72313740150032 3.95944833641225 4.4866449852689 3.6604689730663 4.80412950311404 2.59979625578436 3.10040922476677 5.2868736167585 2.59979625578436 4.00524347023842 4.61344067127885 3.66051916203669 5.58814359635482 3.8027405824871 3.23796702278507 4.06767123087052 3.43056747566856 3.8116874285706 3.18528064700602 3.55447539391392 4.9634709050791 3.90241560980086 3.76352785207796 2.59979625578436 4.53058115386319 3.64747897367087 3.75685344036857 5.82705374982743 3.78528617484139 3.56947890294999 4.78027131680255 3.85308277363896 5.28859911720462 4.40048863829571 3.78966341899362 4.40424261735769 3.45899228328628 4.40394795081488 2.59979625578436 4.76805073480862 4.00234022289033 4.41945621696974 5.21806014024065 3.60798097877415 3.8480818135128 4.7194848954839 3.38020251553063 4.37190723185701 2.59979625578436 4.35160983996017 5.45667075841334 3.39724226744863 3.77939498651549 4.24010273850454 3.96093225909824 3.87343327725243 3.47469189890208 3.94501666241264 3.47486106856339 4.11915002610035 5.21631662540804 3.87185768498458 4.34408491439851 4.98574003949392 4.58212374922458 4.5483017892043 3.76244400185774 5.0944490203049 2.59979625578436 4.87964051764886 4.72519788473245 2.59979625578436 3.14201754722178 3.40187214262271 3.21021486625664 5.06022213323105 3.59353171185912 4.28027149165469 2.59979625578436 3.60467421168305 4.18838054755109 3.58108019770772 6.2239668179899 2.59979625578436 4.43375905633288 4.67913459975088 3.75568684208873 2.59979625578436 3.51194589800682 4.08289655961963 2.59979625578436 4.45313015179493 3.12117286708181 3.32868425701424 4.75124597643006 4.04450568037174 4.04315503667217 3.51826406352103 3.7921270888656 4.35135373117157 4.33819038824305 4.47852366070067 3.95678688296693 4.40547769328959 3.06332944846279 2.59979625578436 3.92546174437551 4.58063996513745 3.57880576305393 3.28474754635573 3.32979506903342 3.85621683125486 3.01265836496538 4.41188434840067 4.14949671807348 4.39622407089306 3.76859875860991 3.69629454725102 4.16207225129035 2.59979625578436 2.59979625578436 5.43284111539091 4.11224313051273 4.79587404593374 3.80092819596319 4.45704960857166 3.85064831246621 4.50327051380476 4.09013134307423 3.40116079843692 4.52332248058407 4.00791751354323 3.67537270766846 3.7584247049036 3.61024766233292 4.54521648216476 4.08963289548746 4.87473140934153 4.20404627355598 3.37029531578803 4.51025954635073 3.58683593692783 3.39292817232686 3.66266052365292 3.23503948447659 3.35379231418697 3.95496820445647 3.5233891069621 3.33144589813899 4.14217509733931 4.39923853806211 3.65393620300245 4.28318455156661 3.75527279296354 2.59979625578436 3.79558990087403 4.32363645509041 2.59979625578436 4.41169629372577 2.59979625578436 3.56654590433154 3.89918274348928 3.33771173039697 5.02854162669176 3.37561084007314 4.06154927376561 4.22771727277782 2.59979625578436 4.28927719786345 3.61056149362573 3.8120814247525 3.96536639179174 3.28340384350047 3.63732703474947 3.79715836338657 3.8356080573271 3.78913948895055 4.35174498044401 3.92702060530145 2.59979625578436 3.57226173833166 4.00780696330359 4.81405465532834 5.23279872230432 3.61796802068616 5.10633412169951 3.84445420496541 3.50796474887411 4.41130423875524 3.10496040724535 4.12147217415274
Manes.06G107700.v6.1 4.78396417104763 4.67241184650992 5.67626388449488 3.50016072193926 3.05314717308039 4.861078992912 3.15816018115106 5.29482161050542 2.59979625578436 3.263295019147 5.13517480157042 3.48120591205738 5.05117594186536 2.59979625578436 2.59979625578436 5.08880577725332 4.21927371736272 5.24297715705908 3.27626599380655 2.59979625578436 4.65036241843999 3.52016582779557 5.33439211082414 3.46175834267099 2.59979625578436 5.27914606209335 4.56488537596343 3.20900055990681 2.59979625578436 3.12942703094249 4.70300088113186 3.8483672408052 5.47097514393171 3.43608939074294 3.36735576210244 5.16738578974912 4.13500994265618 4.654697964968 4.58550746470849 3.15137780479602 5.35032978611377 3.67972915063703 5.0238425439155 2.59979625578436 3.19842031549437 4.74224555151699 4.15555752462447 4.02130074684531 3.6503607964152 2.59979625578436 4.66142168899995 3.72115701274549 5.84060726856938 3.39135008704484 2.59979625578436 4.84962633655995 4.0818085364956 5.13934664333983 4.00549615286874 3.66311783781629 5.19642683600353 4.22042404466262 4.73398151615937 5.50880681331723 3.38028800220858 4.37609183180286 4.22783267513302 4.93547905434079 3.4930121375438 3.36088296270151 4.92962653588821 3.72475429453237 5.92722768006884 2.59979625578436 4.35439551718836 5.06562752252431 3.12344627707087 4.34219069872163 2.59979625578436 2.59979625578436 5.80944017315644 3.23212901003371 4.60214325663936 3.60689911294869 3.97849953507637 6.78426051716713 5.16891163731047 4.52298131002106 3.5247063741118 3.03309729085306 5.06831051629222 3.67786292960522 5.16193302822232 3.70362220141525 2.59979625578436 2.59979625578436 6.11890798452523 3.61328877298459 5.80985480554477 2.59979625578436 3.27454701011887 6.10230636215645 3.6032494770633 5.65474689503929 5.12862405186618 2.59979625578436 5.804563753293 3.58722151614694 3.18709662403514 2.59979625578436 3.45516001602998 5.43555818054555 2.59979625578436 4.68793436194636 2.59979625578436 4.18967018362555 5.26986543824486 3.96390262981496 5.56999816654652 2.59979625578436 3.286972458873 6.26089290309608 4.18043679180018 4.83102442209592 3.72218964167427 3.25674191122001 4.76778138771814 3.21516294932886 3.9016924230135 2.59979625578436 3.76867498495514 2.59979625578436 4.16059130511255 4.8664537706073 3.57679875354605 2.59979625578436 4.20700720184253 3.84265597146158 4.0137008401783 2.59979625578436 2.59979625578436 5.55023305419474 3.87060850007662 5.61781499811679 3.59679035161629 3.57533447128517 4.75138179588018 3.38277700222404 5.70540063419837 2.59979625578436 2.59979625578436 5.82885574234421 3.69025959574211 5.94614020090044 2.59979625578436 3.07194257290571 5.95359146733631 3.02884003678921 4.81080710292079 3.11353869906184 2.59979625578436 4.36542532015165 3.87628243203352 5.82717547435751 2.59979625578436 3.12023197235027 4.23673643956694 3.41510177671445 2.59979625578436 2.59979625578436 2.59979625578436 4.53971747184755 3.34034589785326 5.64322722268899 3.31397370621681 2.59979625578436 4.04177189388811 4.15658658115222 4.96860830915736 2.59979625578436 2.59979625578436 5.49972578649615 3.02883382542909 5.5648882908336 3.01860929541114 2.59979625578436 4.7530005444262 3.97461106045764 5.64933112264559 3.55532333445709 3.57423272988652 5.29492762825194 3.85561168854164 4.17929783726294 5.80290245683766 2.59979625578436 2.59979625578436 4.42848064170477 4.80912374462524 5.94691694853852 3.0979139950087 3.11468408518749 5.2738560564653 3.67626005406393 6.12244772978819 3.72392832156688 2.59979625578436 4.29273045318865 3.64153521949759 5.86206014168402 3.19875009976656 3.11572183528983 4.0768761790741 3.9184722264597 4.30249721416857 4.02406737380187 3.30524536803394 4.35864043070575 3.77728265014896 4.96226054003567 3.5131653356028 3.07737644082094 4.02656746264684 3.98768140496578 6.7922897053663 3.82970366029775 4.91876954241526 3.87965913939567 4.72669514704258 5.64555408590806 3.20780008800332 2.59979625578436 3.63022623727667 3.94044672350216 5.89527243119986 3.12874083925188 3.60804605994223 4.66780110147988 4.37322352911445 4.39847813267599 3.69747997952202 3.60068947668391 6.01828523599497 4.34072159776142 4.53401034143521 3.96554473606679 3.8473302820013 4.70962313407106 4.48860979444275 4.95343988574444 2.59979625578436 3.23218886600296 5.2336795059963 4.41177966180513 5.05989128718973 3.83472820491349 2.59979625578436 4.19187887224251 3.53421281753572 5.19397516907701 3.49175676901494 3.55007708352618 4.94744357183592 3.373346376899 4.71337197750813 3.48326144687435 3.25686325425202 6.14709155323035 4.13903332660822 4.28833052297765 3.47355552046872 3.44779333810738 4.31962247511559 3.74435038192893 4.09396467569968 2.59979625578436 2.59979625578436 2.59979625578436 3.79793381884116 3.59521002625218 5.20179863554915 2.59979625578436 2.59979625578436 4.52075208237962 2.59979625578436 4.17450065722305 3.61318371689964 3.08773589500831 4.1905925742711 3.41276326438424 5.41909440309451 3.51666604241297 3.39183450236513 4.1162160226387 3.86518276346593 5.43706277125682 2.59979625578436 3.2892755442546 4.91549183284229 3.45614966072342 5.42167276245177 3.86227236009567 3.27020841900006 4.33867227626124 3.83366973273459 5.60836763187074 3.52676127792897 2.59979625578436 6.11216448587832 3.99727552143782 6.84187439006265 3.9071059728123 3.19774625800259 3.43497551468937 3.70097135517803 5.33401075891238 3.4222802704751 2.59979625578436 3.86855734942752 4.45645018623773 5.58253914414723 4.04691236581746 4.07632567243283 4.15890619339355 3.77327403698529 5.06084245995439 3.29274630253399 2.59979625578436 6.4361452614476 4.44706743512112 3.55720716581145 2.59979625578436 2.59979625578436 4.8384954585551 3.80396933268646 5.70527750474205 3.64174100201881 3.55457857212675 4.36348536507496 3.44610527326197 5.17986822008884 5.20192304598811 3.51261602950284 4.18158490779625 4.39481134649749 6.16249323818017 3.29842715226595 3.63238902565073 4.00747722530152 3.80344562113846 5.47891860101678 3.69767045161778 2.59979625578436 3.9210256877759 3.97233686017103 5.89333192255466 2.59979625578436 3.24897275233119 5.3467802389016 4.65858256269737 5.95608035561552 4.03217353796024 2.59979625578436 4.67260280311153 3.71991285402524 5.37073169524425 3.93388340480447 3.10996514328171 4.48683901945285 3.55926868756829 5.33698399253936 3.49785141248313 3.68209076667673 3.29703488223369 6.05568462117708 2.59979625578436 5.12073897745268 2.59979625578436 2.59979625578436 5.06192214395164 3.14481839600152 5.12020310822304 3.30161108955818 3.82252380390466 4.54885939170051 2.9813665940389 4.30991954538706 2.59979625578436 3.41425061787075 4.99587639023689 4.06957312268333 5.53260901940399 2.59979625578436 2.59979625578436 3.15110900783788 2.59979625578436 5.12302330511336 3.5620367008967 3.19857785665936 4.02558572051835 2.59979625578436 4.00586041866315 3.94880500380553 2.59979625578436 3.9495082912954 4.07260146844506 4.18217653958045 3.11784851617552 2.59979625578436 5.47427941983539 4.05092012482805 5.66409591839668 2.59979625578436 3.48571073429127 5.78774618866019 3.96337534813657 5.61800118815211 3.27550176493931 3.34726718077738 5.75309682773858 3.37279228920747 5.16036243480983 2.59979625578436 3.84647826998199 4.80900620594935 2.59979625578436 5.38058342782218 3.38263384089915 4.12680445077746 3.61037900404286 4.35047210788633 4.51733121757096 3.26470865579439 3.46674342597601 3.96474163586061 3.72476496377402 5.09994195402322 3.69286530377354 2.59979625578436 3.26472095490408 3.70021863252178 4.58120546137754 3.78709556924625 3.76287120541303 3.79479745119525 3.42271491525921 5.06034602055074 2.59979625578436 2.59979625578436 3.41665666789317 4.22349453169369 5.35206423178428 2.59979625578436 3.50086039765109 5.74893659067176 2.59979625578436 4.80212324061752 3.02191542271198 2.59979625578436 4.38710508913182 4.22377357729133 5.33375863677632 3.02358893173204 2.59979625578436 3.0680091370017 3.61785560135177 5.05038689465228 2.59979625578436 3.63807990455992 4.49746358015023 5.10255486553709 3.50975893664833 4.27185683681653 3.31367075302264 3.54399020599517 4.67930475708038 3.75393549680243 4.43805265115603 3.4884732644141 3.79829053893291 4.67227768416133 4.25546188023517 4.05590087440007 3.54425400981323 3.29459327228905 4.17477670351442 6.3811581025713 4.52165364896855 2.59979625578436 3.11516147797062 6.14491673034033 3.88319342047443 5.50686553120816 2.59979625578436 2.59979625578436 5.28965920266997 4.01233539133735 6.11523388088701 2.59979625578436 2.59979625578436 2.59979625578436 3.17435855558807 3.33126977399767 2.59979625578436 3.12701290025836 5.52997277759823 2.59979625578436 4.97215646814327 3.0992041201342 2.59979625578436 6.34292939180632 4.38443151589026 5.92675592525476 3.13896247932804 3.13899408145671 5.66083176838294 4.34434082699161 5.30960329743712 3.22666753937026 2.59979625578436 5.56896291393402 3.87765682554421 5.50581088233343 2.59979625578436 2.59979625578436 4.03252185310994 4.10888980584432 4.50960508394114 2.59979625578436 3.19311762549978 5.70295044528204 3.70599166775626 4.07610262253957 2.59979625578436 3.42720419169766 5.58302710485568 4.60651334267245 6.59478849007327 3.20643697917781 2.59979625578436 6.10138538735263 5.0696712458555 5.78475813914678 2.59979625578436 2.59979625578436 6.98441941766397 4.48109892886722 6.20014482971485 2.59979625578436 2.59979625578436 6.19714962798221 3.72956585140675 5.84061164423639 2.59979625578436 3.48815169625104 4.81072183938028 2.97688219355799 5.17829929741435 3.33659959047805 3.07812638981679 4.85986424825751 3.76896098642364 5.38991035774886 2.59979625578436 3.09490341468928 3.43541259642055 4.67894918101518 4.07955492702352 4.21013548676989 3.63459143030087 3.52334337481004 4.74835640209391 5.43846308275631 5.29288500763257 3.50360441488598 3.20691983770591 5.70910534711603 4.98869004609366 5.01839480739783 2.59979625578436 3.46235777925282 5.23543048194807 4.50172976739104 5.0152355689694 3.98665573556431 3.98944698124089 4.07222534843677 3.42251220363524 4.83065868082831 2.59979625578436 3.52399980726882 4.45148142388119 3.64747897367087 4.45725587243501 4.29067906117622 3.20491354779203 4.80036886585291 4.1396949679635 5.81015682383916 3.3217847703779 4.84485763444975 5.22167403540487 4.12845982616448 4.25192822818291 4.46890143840814 3.56365075137554 5.74947668886878 3.37017545708318 5.54436691190361 3.23274696978057 2.59979625578436 5.0865482931154 4.23651531661607 5.28729742899535 2.59979625578436 2.59979625578436 6.28185465911939 2.59979625578436 3.39724226744863 2.59979625578436 2.59979625578436 5.55957647895037 4.35061935801992 3.47469189890208 3.65620036502695 3.47486106856339 3.30409561387671 2.59979625578436 3.87185768498458 3.24925207574573 2.59979625578436 5.45077483181779 4.70768816615602 4.82141278303973 3.34444953840647 3.136598296543 5.28639394104564 4.66738241485045 4.40711821045092 3.52837646954406 2.59979625578436 5.67409435886488 4.51096614973024 4.75026340815256 2.59979625578436 2.59979625578436 5.3043671176219 3.63376597254571 4.03974231646601 3.7341416335537 2.59979625578436 4.52070971416603 4.09738001091924 4.39565414980959 2.59979625578436 3.51194589800682 3.59423054881486 2.59979625578436 3.99966738167939 3.49341508298152 3.73504840707269 4.53060712814075 6.04554341774294 4.24604537450409 4.6050017705169 3.03183288177952 2.59979625578436 3.71625096344658 3.78119010223562 5.16829237594224 3.50979356917955 3.39597509573417 5.06507839186743 3.69424802388849 5.36056275276093 2.59979625578436 3.08638207118581 4.98053591262516 3.85621683125486 4.08359351229734 3.15454793880454 3.52235664790499 4.39622407089306 4.01350712642345 5.47111633018539 3.5302863255487 2.59979625578436 2.59979625578436 2.59979625578436 3.19378284176863 2.59979625578436 2.59979625578436 5.09047529130498 3.40540983806856 5.35018914980558 2.59979625578436 3.17004009026973 4.44445085305624 4.08664661954313 6.50013611212367 2.59979625578436 2.59979625578436 3.52149089330638 3.28948764884999 5.38245742386121 3.43229267361625 3.14781871854752 5.69360028174424 3.3044068221996 5.49592587164189 3.22256664660478 2.59979625578436 5.88086970341033 3.95496820445647 4.78112381890717 3.33144589813899 3.71512645345224 5.09909668427272 3.65393620300245 5.50715190701201 2.59979625578436 3.26704859034321 4.75082618638622 2.59979625578436 3.24895042512516 3.8118110995591 3.09559387004943 4.89355588507114 3.89918274348928 3.49882113101628 3.68674262044617 3.37561084007314 4.48113117075927 2.59979625578436 2.59979625578436 3.19153549401571 2.59979625578436 5.21845596246065 3.85361288664694 3.76316945312276 2.59979625578436 3.03374484675826 4.95552703666799 4.82057192202291 4.89805200281745 2.59979625578436 3.6656788033668 4.16521844122718 3.46972008704662 4.97805017736272 4.38907894129213 3.1167432246131 4.46995122641455 3.42867474697291 5.06028164379437 3.27693951010367 2.59979625578436 3.63929620480223
Manes.06G107800.v6.1 2.59979625578436 2.59979625578436 3.03047684732533 4.03424083610899 3.05314717308039 3.15536754223307 3.38466486369882 2.59979625578436 2.59979625578436 2.59979625578436 2.59979625578436 2.59979625578436 2.59979625578436 2.59979625578436 3.01339967241467 3.1581819852139 3.35405828690082 2.59979625578436 2.59979625578436 2.59979625578436 3.2129912889402 3.25601641733816 3.64593111037093 3.6480409594847 3.14413877371066 2.59979625578436 2.59979625578436 2.59979625578436 3.78836439742839 2.59979625578436 2.59979625578436 3.2385184270877 3.85207335137609 2.59979625578436 2.59979625578436 3.16878379002956 2.59979625578436 2.59979625578436 2.59979625578436 2.59979625578436 3.48701286742929 3.76200023750528 3.18911703177846 4.01013362095992 3.19842031549437 3.20086796870012 3.14070476119692 3.69207523487385 2.59979625578436 2.59979625578436 3.11136424535262 3.52278441691269 2.59979625578436 3.06059267461742 3.96778331297524 3.76180760438162 3.47984882381643 3.61347262458146 4.34136801772509 4.23106942644954 3.25634658216568 2.59979625578436 2.59979625578436 2.59979625578436 2.59979625578436 2.59979625578436 2.59979625578436 3.43153906783138 3.33289544367448 2.59979625578436 3.20611898545288 4.10305699736415 4.2218886686715 2.59979625578436 2.59979625578436 4.21477962923793 3.33639421091845 3.06039705082243 3.29249169049875 2.59979625578436 3.44184362766157 3.48717057272481 3.40821820302597 3.82159636409266 2.59979625578436 2.59979625578436 3.38070984509346 3.39107561198341 3.1906912113914 3.45699432410408 2.59979625578436 3.14815201337652 4.00033267671963 3.70362220141525 2.59979625578436 3.17011221737183 3.00717831127145 3.19285832138037 3.63622688306178 3.03824441707797 3.83555055270904 3.81597882765442 3.10904969198695 4.29758426824108 2.59979625578436 3.11766270619839 4.15248928119766 3.58722151614694 3.01650372679633 2.59979625578436 3.09842035462182 2.59979625578436 3.48984493175801 3.55255446331805 2.59979625578436 2.59979625578436 3.34666675568901 3.097772256188 4.32652932826383 4.18456821436852 3.286972458873 3.65991993406786 3.88210113042848 3.3030517261556 3.72218964167427 2.59979625578436 2.59979625578436 3.80456736897007 2.59979625578436 4.00429153483328 3.4373015361164 3.42111300273466 2.59979625578436 3.86019260454188 4.81487174280108 3.90750928558192 3.23404875933684 3.75524493251314 3.48667118750462 4.36060981878653 3.35372006124426 3.73438314933657 3.6161129942103 4.10439223831078 2.59979625578436 3.44853243386928 3.57130530482096 4.22479013760746 4.93768474691402 2.59979625578436 3.18241641221583 4.16736727768069 3.29913367952584 4.42423552295148 3.4189762416518 3.89704827642037 4.60232729675637 3.78424561610176 3.73913197718237 3.32259926914112 3.85466741170225 3.04070355142447 3.65284149238591 4.23516190815129 3.39695909782473 3.12023197235027 3.78663384676346 4.04680098673613 2.59979625578436 2.59979625578436 2.59979625578436 3.51860111759208 3.12628544447371 4.30398852361301 2.59979625578436 3.5178190463899 2.59979625578436 3.61197994694732 3.08843871467039 2.59979625578436 3.58546573411103 3.4750818543346 3.78422925139982 4.44821029049616 3.42890958766995 3.34647505545364 3.16817936116962 3.68006359193551 3.66369345014556 3.03334130892695 3.44756539621456 3.8061400388595 2.59979625578436 3.22221931818771 3.98876336094145 4.01220060360045 3.29033908088661 3.13848911460483 3.32529133428012 4.42260965552133 3.0979139950087 3.92248848061779 3.71345399818543 3.04772504160026 3.83335999253602 3.82542006230712 3.73353982866647 3.6721575975959 3.0737295239543 4.59521349461473 3.77367409578493 3.11572183528983 4.0768761790741 3.42444996502386 3.23226733660521 3.50450419362394 2.59979625578436 3.3545076278657 2.59979625578436 3.20006221402401 3.3496085626079 3.4196932705789 3.69624764149184 3.05392758145134 3.73288062577153 3.82970366029775 2.59979625578436 4.48298761775619 2.59979625578436 3.79373677732766 3.34176463353204 3.06852274975295 4.91967384232659 3.77066255425936 4.29928211929071 3.95655090808207 3.05800329061214 4.30290476043136 2.59979625578436 5.05876806240632 3.24358690281098 3.42232468042162 5.18770310957544 3.53774756331253 4.08538889545607 3.76566668263991 4.39108058653337 4.50062035983742 3.49185471935923 3.94215684645273 3.51862563651096 3.23218886600296 5.66182330905828 4.36052567664624 4.6039438983196 4.47724523607992 2.59979625578436 3.88079658635455 3.90002655142931 4.07019172758665 5.12900274370436 4.10991350117216 4.45854868482079 3.76378988163664 3.98907347628489 4.29520796724491 4.81180654905926 4.39688479294057 3.35176661093158 4.69944845400068 5.08601411659634 3.09404548459673 4.38772929930013 3.74435038192893 4.02970866209538 3.89903763399501 3.98927166554258 2.59979625578436 6.01521956681878 3.37680082021844 4.74946610836734 3.13480110438984 3.83796871461078 4.56921320442763 4.8840396214687 3.70267332929628 3.11424136611794 3.2866359024642 5.40490409947876 3.90049795760024 4.07354455421808 3.71383567433466 3.56402233026117 5.45212862408711 3.13011628474653 4.00124483017607 5.23693236272318 3.77282643439476 5.01291002803995 3.58401163972517 3.93524423983696 3.86227236009567 3.7414389757699 3.45735620413597 3.56674635887428 5.67295952548335 4.23286335930274 3.96907504514623 2.59979625578436 3.36724785466784 5.24454080565614 4.0045116969728 4.42673320851147 5.81721577422209 2.59979625578436 4.0657157493819 3.74821834779386 3.45416095825858 4.68308049857888 2.59979625578436 5.08856714999277 3.86527703487348 3.41312046559163 4.35496867724608 3.86189585640877 4.22552752565609 4.44935965213155 4.15260224236799 5.06584326785569 3.56947755124733 2.59979625578436 4.57446102489812 2.59979625578436 5.51068572922537 3.40086540681077 5.03023169209479 2.59979625578436 2.59979625578436 3.88328750845331 3.86976790507812 4.43959763042227 2.59979625578436 3.34915287415242 3.33517525269574 4.06243930981971 4.37816207321273 4.17488625163559 3.96357756350249 4.52452370714701 3.06601140229909 3.52181474650389 4.11899073244088 3.69879294883086 4.14358576806397 2.59979625578436 4.376805288776 2.59979625578436 3.06075262526231 4.2581486092564 5.33589422323927 5.93308666656847 4.85093429676372 2.59979625578436 3.62245939251466 2.59979625578436 4.25593393549199 3.93388340480447 3.71829811035671 3.81873675862864 2.59979625578436 3.86386906578086 3.63148108676377 2.59979625578436 3.4497260527321 4.71005479575199 2.59979625578436 3.72435238167167 3.95095103811457 3.02689750774351 3.95732723256081 4.16647940378286 4.18214792536608 3.17468152259091 2.59979625578436 4.16421157857886 3.77701508256462 3.77504121623943 3.49030898711636 3.73727279148939 4.10765451890579 3.88545825039556 2.59979625578436 5.14536192009936 4.55720408687157 5.61497990802517 2.59979625578436 3.51159020852859 2.96925739016971 3.62280837559436 4.36533609943922 3.83928738503629 4.09528268470874 3.94880500380553 4.51155812955566 3.9495082912954 2.59979625578436 4.28079282277433 3.32860106906141 3.33067381019803 4.44494912589707 4.17748738386806 4.33090182902305 4.02966232232777 4.03250768936229 4.02767706067778 3.96337534813657 4.65411582267019 4.18858767721428 3.51034282900347 4.8518837018724 4.60138049066538 4.95062711359343 5.5629265690836 3.43006726886568 4.20509895680224 4.93134399700765 5.21757421544961 4.54561795001928 4.39352845089056 5.22795114133872 4.22372456729715 4.55665141078143 4.33111697955331 4.85289934248135 4.11307438609309 3.72476496377402 4.6278574683894 4.11260185598456 4.01002037216815 5.66445370186375 3.97326330232263 3.57229933299784 3.66744248900471 2.59979625578436 4.97738423128662 3.42271491525921 3.89899984455183 4.7522260291095 2.59979625578436 4.57844373556826 3.73269580497058 5.09100787901007 3.47810055175345 3.38322476864324 3.65452862104187 2.59979625578436 4.92840491324216 4.1143478857072 3.26388014084464 4.79114382170819 3.35631907845476 5.14356491705639 3.62020523057581 3.10730057077166 4.74731633583807 4.21181239857201 5.35677509139912 4.75844334136187 4.1041805873074 3.84900702269191 3.90347240817075 3.13091120944092 4.04097565958964 4.73609128175785 4.10071414215578 2.59979625578436 3.22831015235155 2.59979625578436 3.97462301866294 4.00303227587235 4.0753274338864 3.23299208811065 2.59979625578436 3.68422999573073 3.09344190010374 4.84713209048625 2.59979625578436 3.48788424575146 3.25651977128008 3.32485930650937 4.41427197300779 3.58311592753866 3.68506792659287 3.35007378670469 3.14554511358825 3.78116077740132 3.08735284545691 3.7996849876611 3.71897059537881 2.59979625578436 4.1705280092147 3.40715420382606 3.62374438609181 3.30109143257354 2.59979625578436 3.37410327500007 2.59979625578436 3.81245179343671 4.36547338454204 3.32871826849192 4.22918250897576 3.63191729296878 3.6155055741188 4.06932102243263 3.77937656857795 3.96073882320318 3.23026995721046 4.16172323709772 3.47961913918967 3.16597009136717 3.56779136608937 3.3533297151516 4.56379298340159 5.23025612957047 3.54647323264689 4.55675022863163 4.29986526781127 4.20963365354964 3.79771147640099 3.43317001835428 3.93904697331096 4.03886070185291 3.4325387178651 2.59979625578436 2.59979625578436 3.83474105676612 3.33689537073237 4.54117446000424 3.20643697917781 3.20753853820288 3.82719265264537 4.38473051787695 4.75138829484238 3.7855263411884 4.36761987537031 3.73599794249069 3.62020516977015 3.9937534300386 4.9554185693584 3.13864089446275 2.59979625578436 3.61522162624845 3.71044353297926 3.95582042246182 3.2328387430116 3.32590215093667 3.81753879539291 3.94717321215978 3.33659959047805 3.65087979903062 4.27133060895352 3.51499110119768 4.50204010682718 4.44160271963761 3.7849126878936 3.19473572649359 3.2004768242502 3.60939070564545 2.59979625578436 4.23682001680162 3.6604689730663 3.42048852473569 4.74399541057762 4.25106194692549 4.19458532791909 3.45229135332417 2.59979625578436 3.66593204232818 3.13903998395891 5.15334595748281 2.59979625578436 3.23796702278507 2.59979625578436 2.59979625578436 2.59979625578436 2.59979625578436 2.59979625578436 2.59979625578436 3.8322434301044 4.00751307854826 3.25879465846468 2.59979625578436 3.07652576753501 3.34310554963969 4.66258939390511 2.59979625578436 3.16658854311766 3.81388730747409 4.03321156697343 3.82615027806396 3.91168402490604 2.59979625578436 2.59979625578436 4.61244530882616 3.37588687910859 2.59979625578436 3.6755733418522 3.53794707022842 3.48513351680472 3.97395710301078 3.60798097877415 2.59979625578436 2.59979625578436 3.23953822414247 3.95490085823409 2.59979625578436 3.21559004798566 2.59979625578436 3.25361919067026 3.20178576582288 4.09667551541647 3.72416687134683 2.59979625578436 3.47469189890208 4.26901880011362 4.07383590671022 4.75336636520333 2.59979625578436 2.59979625578436 3.51082790168131 2.59979625578436 4.45286013656279 3.52311327369897 3.34680674814643 4.20011875794382 2.59979625578436 6.57397310205948 2.59979625578436 4.40711821045092 3.52837646954406 3.170552578228 3.79526355007221 4.16102859088473 2.59979625578436 3.13258002656255 3.12734860701425 2.59979625578436 3.20516644634206 2.59979625578436 3.97274571856209 3.29367264049087 4.6784477434475 3.81277483485945 3.95406656761989 2.59979625578436 4.13296184932386 3.18142001825098 2.59979625578436 2.59979625578436 3.93823011671863 2.59979625578436 3.37587920586357 4.57214100662129 3.45570349174585 4.23342605485195 3.8602790392649 2.59979625578436 3.47295221299192 4.22956107220848 3.14857604664619 3.50979356917955 2.59979625578436 2.59979625578436 3.24163335600191 3.80045825546394 3.96009114669896 3.85347255652778 3.32979506903342 3.69603746055106 3.18171305316302 3.81194521333395 4.06795467165858 3.27070239318665 2.59979625578436 3.76822406450775 3.14315768447763 2.59979625578436 3.23817512837546 2.59979625578436 4.20728187979744 5.96501318606564 3.68000914401727 3.71937030295794 3.72521322644438 4.07961686378241 3.92616548218086 4.31247155375561 3.46890406481015 2.59979625578436 3.67537270766846 3.12901589028519 3.50713024684174 3.77709883411511 3.44060850168788 4.42590945521725 4.00553713877279 3.53809143152737 2.59979625578436 3.58683593692783 3.51193450945408 4.07237430689099 2.59979625578436 4.06166130216564 3.2235071789958 4.20872273543896 3.1198917268211 3.83955901297806 2.59979625578436 2.59979625578436 4.87471527282959 2.59979625578436 2.59979625578436 3.58508707760162 3.63309973265521 2.59979625578436 5.3634984312313 3.29759367244079 4.63037698674268 3.89918274348928 3.74870207063688 4.64884908062328 4.01173626267249 4.14279396513624 3.0410586930376 2.59979625578436 4.77223390045046 3.11287055727565 4.3608147803658 4.97389585432047 3.55792757479529 4.33021982899641 2.59979625578436 4.95552703666799 4.44414003831348 4.24975888069076 5.27379408418707 3.47646435890152 3.44583545555997 3.03967187552959 3.44945532343366 5.12439661584247 3.1167432246131 2.59979625578436 4.31270874083085 3.12984163088293 3.83975683997461 4.439163874926 3.50472204862562
Manes.06G107900.v6.1 4.87763157489257 5.59714387730944 5.54577755672694 4.32520715830245 4.65235692007504 5.96587326189218 4.27996530156339 6.16278424224312 5.23189353060014 6.40542932142483 6.16539348581017 4.72742691796325 5.62448430970763 5.28086194037231 4.38547449909553 5.97803394235163 4.48186500975861 5.40690247268181 4.6792604955962 5.10311888043911 5.619853448357 4.90882895067462 5.96140108981257 4.81204565198095 5.44601631622123 5.43613425186829 4.62449008469017 5.13816834468192 4.81928758069193 5.23207502013694 5.3893385597636 2.59979625578436 5.37075684083652 4.3808250339591 5.61901930295354 5.41909456736071 5.22977046003805 6.52611575935914 5.29877900864144 4.84732351476912 5.47305191077711 4.80790572672516 5.76891546724826 5.26051157546446 6.16917866346611 6.02095162647073 4.49608156563385 5.60647395062301 4.78593495868096 6.03973080875078 5.42107994842954 4.15017552397155 5.5137085997908 5.17203444915892 5.97529606493589 5.38111420023439 5.91582321620152 5.82489751917917 5.06329469792218 6.05940669731256 5.90806070273999 3.97542699658481 6.06037415989842 6.83854735850463 5.83101751282797 5.34762504855024 5.5715035332069 5.57287852654745 5.02619209508834 5.88219589051018 5.72018673025795 4.25217976082982 5.96738663132097 5.8166066397783 5.69841527937453 5.44528131388217 4.10954521212555 5.74997325060634 4.09571182980549 5.41478885839782 5.23665686480713 3.9726884326862 4.66257492502989 5.15794868783706 6.18620974106605 5.93826517638872 5.0375651046393 5.8793913498267 4.10491528023434 4.15130648459807 5.06831051629222 4.73890094755275 5.98336387051511 5.0935671432934 5.6713578930303 4.23324891976019 6.08804039219437 5.51102472682006 4.79011756763184 4.88251035732154 4.45458971235899 6.00215493502427 5.08479995641117 5.1962581806995 5.89057866898297 5.01361348678407 5.73563621095446 4.44306569920184 5.57011781674094 4.39649889522771 5.64827986020394 6.29435548435585 3.59113839217665 5.8603156960619 2.59979625578436 4.40903198082104 5.89928879374871 5.48733417941212 6.3922314705355 2.59979625578436 6.34066597671131 7.11392996860504 4.97291972187276 6.00998429783888 4.94347596662602 5.97020134381472 7.3810770074963 4.16271700762375 3.9016924230135 3.67860899381931 5.04755182261373 4.49878962985452 5.06293441470953 5.82110549442644 5.0938900785733 5.47083047633501 3.23404875933684 4.72543285870948 5.27628968871388 5.0981054624758 3.51812105738734 4.44514612951899 3.79303507615621 5.12641984973574 4.93062746086568 5.39925659107465 5.97541773202202 4.1709732695979 5.252234873558 6.11378370169449 5.21691530906853 5.75077802134149 4.17636586104798 5.32024714932814 4.18006080250649 3.26459823700284 5.80542456429352 3.97532631382236 5.31222425592403 5.40361904632998 5.34035895146102 5.63268266756112 3.77101798222552 5.31636433038985 4.74920434809652 5.09486655806746 4.23673643956694 3.82470967320017 2.59979625578436 4.6579735981826 6.0014211061952 5.55283828257598 5.28299980177947 5.378729058947 5.0441242706648 4.83840388187777 5.33416640285215 4.96108831300754 5.93956123625884 2.59979625578436 5.79660636941098 5.8454306237421 3.78422925139982 6.50759017737333 4.61562886949329 5.17029521525967 4.6408675362953 4.60040446343061 6.22053561928217 4.04598294528087 5.17960224148435 5.18496153245003 3.85561168854164 5.37880479426189 5.35041678995734 4.68319860184755 5.00973169241228 4.54706789267843 5.23899571366393 6.01626210509908 4.70265421236165 5.32483474725373 5.16048036698325 4.29881745630782 5.04366337122274 4.56897014734473 5.17234504857913 4.0850353033359 4.436165552977 5.15017661345681 4.21964789456216 5.0771715517846 3.4134412798777 4.71871825185059 5.80374901674422 4.7833627374361 5.47789648356686 4.54061048392527 5.01452256136101 6.07626174763846 4.13490006476209 5.55060037405516 3.15782640238907 4.76135530682777 6.42315568032201 4.29336931195171 6.12128149900874 3.87965913939567 5.87583798697903 6.16616975343032 4.73258648521484 3.25982382466975 3.84937861315303 2.59979625578436 5.74003965497014 5.05608341854748 5.9992055388582 5.52578389241679 4.83123900576488 6.12100059007187 4.50996042039975 5.10159211635624 5.76326950476548 4.28768412796461 4.62450323458311 4.41014377391171 5.17732796979311 6.57881214155324 3.93597786339893 5.57550478547 3.97456433375466 4.63503451314111 6.30979156446636 4.68159371780483 5.53465674409184 3.73254242417272 6.32025749464405 6.22678473642033 4.08592064442753 5.84686050152357 4.31030281716262 5.36544510036784 4.59925386495165 5.26827115655764 5.05633814912518 3.72918927219567 3.95531090289148 5.22389770377293 4.8779459989121 4.88115666102235 5.06063454243393 4.29189536698613 5.04531676994292 4.10654547416867 5.68522435132973 4.43263503486134 4.22140496476583 2.59979625578436 2.59979625578436 4.786857481659 5.31521829692303 3.9711913968225 4.04855430503372 3.69385719839574 4.40506099085091 5.01044843857784 4.57438918095299 5.70102602546102 4.1905925742711 4.28234493984992 5.69492885570035 4.40237933025346 4.88838840800803 3.76747073748049 3.76073749062112 4.98959026293222 5.0509558745489 4.71403010313346 5.3810513681984 4.52282563210326 5.05852536581822 4.04353705852559 5.6834667025789 4.50026852880867 4.94083240183765 5.87816946536226 3.36089001473455 4.88307045071963 6.82199992704958 3.36724785466784 4.9791389371479 4.0938614220217 4.42673320851147 3.89491900261085 4.12337786434941 6.57578397926784 4.80828972709168 6.37185276947327 3.51092040624305 3.40084265488325 4.94383497394109 4.77350109972427 4.54921597269341 6.20939997726669 4.94009032523526 6.42618523863808 3.57079195732032 5.42219660402583 5.73221258932175 5.41060516184879 6.12410254688978 4.51596221078483 2.59979625578436 4.01818399914702 4.58595178142175 6.32496666270182 4.17054209038837 6.36367039226823 5.71164792302457 4.09883801944939 5.68039896796575 6.47175993118427 5.6397033718868 4.55035571477861 4.71298971188403 5.89108103538952 4.89395530823601 4.51269475846111 4.45238483169608 4.45574511705669 5.29887893382658 4.18658377178506 4.87414220219852 4.03795126405488 3.17763575246582 5.2576139106317 3.73918619992547 4.94987938959877 5.0990331955142 3.69248111277223 5.26248328796197 4.35105245677429 4.45746987279721 4.38930520854332 4.56970110720689 5.80718245261107 4.42934175299678 5.15393386580981 4.3522844964648 4.55726130322989 6.25005398312845 4.55444376329832 5.09960581092646 5.73608892129821 4.80640965075616 3.54526090085019 6.15306468236485 3.51825997083232 5.89903770718462 6.3522706070019 3.53306774720939 5.53067641485554 3.6585206717842 4.75137910026311 4.95089463537558 3.65828716417957 5.19463010862336 4.24207917860247 5.33301399579085 5.62128627992544 6.24614983388722 5.53260901940399 5.09815328834198 5.21305027915354 4.18314732668675 2.59979625578436 6.05830848229656 4.76343008674164 5.05594102021092 4.62999287782196 3.75208894865734 4.97359512008822 4.54670517287729 5.62937909003129 3.83889866013239 3.52542129662251 4.6103480558841 4.23781596648324 5.22362227489548 5.50283814688272 4.74164811909735 5.71970801965328 5.30187219497169 6.35479721158535 5.5670358998189 4.36026219242383 5.68148332914692 4.18858767721428 5.1725219955026 5.09705970568599 3.97533224127357 6.63459318821249 4.44505854693882 5.55814699610669 5.96809428494958 4.26222110761596 6.32382868006651 5.29402542558373 4.90963415798934 4.28817144464823 4.15482135276281 5.11466786998796 4.27831425679672 6.21382927040085 2.59979625578436 4.65552036794231 5.62685159924176 4.11260185598456 5.08865159436759 4.38172805358492 4.37247952724657 4.30765855384145 4.37698290587156 5.54471101299358 5.04542098963421 3.74881062406791 4.56793038002325 4.48236389556785 2.59979625578436 4.62067227186319 3.53243079865207 4.83853160494541 4.46217938414752 5.90087182052436 5.70215085273637 3.61979586901477 6.09931137814296 4.0104149314226 5.45845578696319 4.79114382170819 4.93230833082211 3.98869882373956 4.49933594662271 5.55347062167802 3.88681788509472 4.38184399215932 5.18129786468367 4.28981356904726 4.5657808924789 6.05974576071452 5.31469496586855 4.04883247433714 5.72427991818082 4.20674458808463 5.28478916235549 6.05139355309023 4.24422088406746 5.66581935035103 4.56220737271307 5.30541532143786 6.12657811281682 5.17082498909424 5.78454372333606 5.17935047041515 6.19490912444431 4.17477670351442 2.59979625578436 5.01444958427922 2.59979625578436 3.32485930650937 5.43049299295146 5.3916626404195 5.81796116217808 4.34920609894046 5.45171342140278 5.47904007476992 4.14902731723498 5.05401576658426 3.71897059537881 2.59979625578436 4.90273180478721 3.96499107920503 3.49105114569248 3.79223580108878 3.75421345948229 5.28175243170012 4.68442931541219 5.95983639172828 5.71453862586169 5.62397268147412 5.56281809658598 4.84025957589904 6.08618198865774 4.75701135869081 6.12621835404701 5.16086403007488 5.27870691374734 5.75858824436215 4.54464228399026 4.51135776194157 5.98288372304614 4.69667553286214 6.04797809269001 4.30495784039479 5.48108506219516 4.61617262129715 4.60957755055174 5.28779460607763 4.83476020590626 5.08392328328454 5.53586695192892 5.29472874333152 5.11246862790817 4.78511380649245 5.23996535169223 4.70336439246133 4.8813849947124 4.44338149785107 3.45162270172108 3.79022776133736 5.91727917655038 4.265657248395 5.39166485304931 4.15880439107754 5.03322529833888 5.90691420511067 4.48109892886722 5.48963148187253 4.29464440405173 4.48965681124045 6.86177401263514 4.23046241200958 5.44716421756441 4.55615936012455 6.21896530127361 5.98403681295377 2.97688219355799 5.8908746144659 4.75043873356912 4.82330325819778 5.64444878529678 5.37529035631893 5.29155031940214 5.07146061167586 6.2984461474277 4.86599775174897 4.47223443463894 4.1528017778121 5.28037780679715 4.03488729572336 5.30250315411829 5.74842626883877 2.59979625578436 5.94631580312182 4.93481777620927 4.98475706750264 6.62745336508444 4.81442750052972 6.73994140456693 3.89806602983649 5.48502594512871 5.60716557760844 5.85350713275402 5.07746730654547 5.26216569655401 4.50127125101015 3.28089785406808 3.98978074833163 5.0593920554065 4.37581940850558 5.3040586457599 5.77890472180173 4.62418182417978 5.35176795573465 5.2401143168163 5.55628868110095 6.99391597581614 3.31429537738927 6.22768319535984 4.79994000415699 5.76525594988771 6.3482752610748 4.86367596829459 6.02811473823655 4.75126445469023 5.74299439059679 6.6438576099032 3.67706499324602 6.44420376794018 4.39569363555179 5.16023659298614 6.30854031049831 4.07798847339554 6.731835568716 4.28086267590759 6.28208429564915 5.95395695913372 2.59979625578436 5.37981769015489 4.6828847148228 5.80342589541025 7.04312375197945 4.99312798678077 4.60938283404119 4.17096964746959 5.32001939049439 4.47653973438238 2.59979625578436 4.34856101834066 4.13118453176859 4.98574003949392 4.99881263589147 5.2022045667076 5.79446834891611 4.33722006042985 5.65675284210717 2.59979625578436 4.60684727354286 6.61980834856389 4.76748184883949 5.25070360363951 5.5417567932743 4.51096614973024 5.92078655348485 4.47074681878499 5.82159384769822 7.66207664255074 5.10185137270159 4.70107227787606 4.47969400932959 5.31435969230948 5.90675017052569 4.09738001091924 5.31947102604052 4.23331800536036 5.75568871758532 3.98081098457166 2.59979625578436 5.59639533333388 5.13290115614825 6.41258010340251 4.69953346864594 6.63313892412046 4.37796934704227 6.06545098062371 4.33342468169993 6.6494967600582 4.60582195030396 4.8073884758923 6.16954370165356 3.6450638254242 5.87869929432474 5.7353408230855 4.83399772459873 5.19090677081101 4.03653832587842 5.31256610877135 6.68554205771304 4.42116190718349 6.17185005613442 4.53898403187253 4.84798142242389 6.3292532079211 3.08778501908917 5.16035253535937 4.44264531622541 5.37325073172936 3.84772481985263 2.59979625578436 5.17469337183686 2.59979625578436 4.58135111608141 5.87847535511103 3.85064831246621 5.95351690591338 5.6163418881255 5.91765997150432 5.7068597246066 5.10807728333536 5.78062616966764 4.27002598387198 4.12530395146534 5.01419746661709 4.1561399978375 6.78909281519708 2.59979625578436 4.73778274639387 5.87910304532673 4.11977767050385 5.06929446051424 4.27862501081541 5.40293076481955 5.15598402177387 3.95496820445647 6.00554532464318 4.30942732352246 4.99601345587389 6.63355151007788 4.48013067660917 5.56555074105767 5.25659175007544 5.76415594064077 5.75651525369642 4.48415425323522 5.64627713789513 4.53878596004843 3.95828636864774 5.52904929137931 4.38421152707489 5.39386710182648 3.68674262044617 4.98238337068719 7.14384536159936 5.27075077568412 2.59979625578436 5.32793866145287 5.22834232526805 5.96789617406382 2.59979625578436 5.20082545571128 3.63732703474947 5.97573352241494 5.06517079858433 5.55714998767452 6.13482067723549 5.10615661695195 6.29631579786458 4.68430513171173 4.17293905849448 6.18495956352731 4.8774297721518 5.57102610026544 5.94603536008019 4.19753653851908 6.90955942381089 4.30655314815918 6.14821649250774 4.56786866246879
Manes.06G108000.v6.1 3.36893467607003 4.87749585337859 5.08315387178641 3.94796231805775 4.04800994685953 4.27229966089844 3.81949299908603 4.71814051372388 3.98248337933614 4.37826738240027 3.91704324311539 3.04561120384308 4.48153635017672 2.59979625578436 3.18275097244238 3.6969227908129 4.64765246602594 2.59979625578436 4.19025221252293 3.52689480351742 4.15760632150098 3.71802382302551 4.98993362022185 3.80192645065722 4.08246307177155 3.58052694302842 3.56341288661491 4.76716071841472 4.41131441014984 4.0450493378758 3.76602521169168 3.8483672408052 4.59805523480591 3.61722718869772 3.79344026531715 3.57314526813464 3.83362333230266 5.33120940369676 4.40028234882696 4.18385862921231 3.83619006804271 3.8377800524212 4.82067963884485 5.17736881108698 3.6225462550542 3.44390932706295 3.88917722339797 4.34612452915929 3.51445194617031 3.90275155353327 3.47693513194931 3.25791388366613 5.01166750843531 3.39135008704484 3.58452961246909 3.55678748547211 4.35083210947994 5.26490380074583 3.24813913044745 4.30270472644358 3.52062149520576 4.14452594058447 4.26950553177686 5.50880681331723 3.55012442582142 3.14237346324655 4.3813215950225 5.2103345313961 3.93764853686409 4.37218300504224 3.91911997008639 3.99142230427817 4.54259283963527 2.59979625578436 4.35439551718836 3.56363431401342 3.74671023303382 4.68072613646973 3.57044147755019 3.10989770956048 4.02090076533829 3.83640379821994 4.16063303172607 3.60689911294869 3.80444180087026 4.18684380388312 3.77455229068277 4.18651008870356 3.82491009826567 3.55480044490993 3.86934225889733 4.175317440456 4.91681759087988 4.05468413520815 2.59979625578436 3.17011221737183 3.58191857068951 4.15849925274048 5.24109402814499 3.94263143811796 4.12470558534036 4.69697689852783 4.21232240261733 5.16879144405361 2.59979625578436 4.3027775518588 4.5504488491509 3.85921212582923 4.39746057853991 3.50485837076424 3.6939030069005 4.13435387273992 3.59113839217665 3.55255446331805 2.59979625578436 3.54772472454507 4.27523653244724 3.69253179012581 5.10896708892893 5.22509417621625 4.99992716547416 5.33305832961434 4.65982035136617 3.3030517261556 4.64284561767204 4.77653783786101 5.01779770916648 4.58685620751371 2.59979625578436 3.79938721868522 3.61868305960293 4.35159626384511 4.20712113153096 4.75247897830677 2.59979625578436 4.02340693972117 3.23404875933684 4.06754010972667 4.47866081912349 4.49565610283801 4.14277291542266 3.50513210186605 3.79303507615621 5.9547318612793 3.59679035161629 3.29604671878417 4.05014881283576 3.99224523544299 5.52890843749895 4.9128248976036 3.5958917857355 3.17781093920006 4.03763218464974 5.29272840554367 3.59666499419307 3.97043266439989 4.36455106533825 3.5456740665038 4.61838619032488 3.91970661364898 3.72886965259009 3.88477420074247 4.05927205708273 5.72050068810039 3.83796591237887 4.10094185763178 2.59979625578436 3.73843338375418 2.59979625578436 3.60579276956614 2.59979625578436 3.8789415331015 3.63619763016983 5.64322722268899 4.69289133929722 3.39808541971548 3.39302171797744 4.15658658115222 5.00180335688629 2.59979625578436 3.58546573411103 4.07418895335344 3.63241239287788 4.57231578019849 3.52371301138035 3.34647505545364 4.22817021869962 3.58961275319945 4.60962150433625 3.72261622898737 3.68435673220072 5.06534872018834 3.69550203293633 3.47346663669662 5.79295224172884 4.46400868413917 4.22083620554709 3.52246435195984 4.4732178213627 4.85351631780735 4.24354709391718 3.61403047043039 3.83772004316436 4.09050093143674 5.35930577784675 3.61010806293255 4.38341828359705 3.82921676435143 3.64153521949759 5.76342846649266 4.95794385192247 4.0888522953627 4.41186666836158 3.99290438136976 4.34935635189873 4.07365571700846 4.57851104212803 3.87957555546561 5.01452256136101 5.10772166461835 4.28131179024667 4.29558449857307 3.69624764149184 4.1096085867228 6.22110047160472 3.93959578482285 2.59979625578436 3.65568174542466 2.59979625578436 4.94021148923929 3.71753787324902 4.26700297788997 4.31915872647376 4.08653865607439 5.13268489380391 4.39879156557115 4.51404034452672 4.89938117301574 4.71620288539845 5.7134799280463 2.59979625578436 3.98947841516579 5.33781902370831 4.34072159776142 5.76144761768094 4.73466045691411 4.15155193002553 3.79618540511458 4.31047669268744 5.04147297213146 3.51862563651096 4.70610102600132 3.96919338609777 3.65682633054295 4.9899986014507 3.83472820491349 2.59979625578436 4.09760074552466 3.90002655142931 5.30823652726866 4.71550240852112 4.19338696921202 3.43655961124501 3.76378988163664 4.86137107220752 3.72918927219567 3.4011667831687 3.58112990203422 4.2147096583238 4.94736685139122 3.88739597768504 3.95429187897232 4.68137053848745 4.02691980130492 4.63545867779774 3.81992345652015 3.38102029954925 2.59979625578436 4.57681878214073 4.21326796921333 4.86827976463754 4.05873848980285 4.51448410959426 4.93880106065732 4.40506099085091 4.61067230315351 4.84617488805374 4.70699342963544 4.53155644138203 3.41276326438424 4.88744991670051 4.14046207891568 3.70667846718073 3.43641674032279 3.95987610933126 5.20919412871956 2.59979625578436 4.49082932183186 4.27461106639268 4.8291284939338 5.16517103855243 4.04353705852559 3.53974293861542 3.92832661123559 4.57101186660648 4.70725935774273 4.55523413143383 5.02535136645158 3.95544129396137 4.62558517334317 4.9791389371479 4.39453026483815 3.77178160445201 4.52758699628218 4.93992216853494 5.61985970133907 3.98940681422073 5.03979949222075 3.70695848093967 3.71897980453619 5.37621098978317 4.20268331504518 4.8402013489228 4.413775213141 4.44167798585568 5.64917924813883 4.8029730067434 3.94015693958375 4.74421659201787 4.85089062593842 5.09268380854066 4.68395253661206 7.71836399231082 4.25429971315118 4.31189073045874 6.06764437829493 4.73285311936481 4.48646237601561 4.06713649984956 4.1656868185757 5.55093491016374 4.54807081784639 4.13402702641508 3.84804290290565 3.57990205239251 5.68431650118692 3.95982811261332 4.2699370318708 2.59979625578436 4.6646244759206 4.70507215152678 4.36864710988513 4.7235856269729 3.63688284357859 4.16692819130673 5.28422657167981 3.53785864499071 4.00720091010179 5.63782774095544 4.27360562182038 5.06097039329998 4.10344866027651 3.9555737705207 3.62245939251466 4.45788236704312 4.8761714414142 3.93388340480447 4.07339118353984 3.5547880162334 3.38788451366808 4.8015918186443 3.74748651209472 4.25857338935828 4.40733539360894 4.49257375705548 3.85146448800297 5.23962880900858 3.51825997083232 4.27202232361218 4.23542959364839 4.77706168812715 4.36692166376586 4.40002569384139 4.15029665081908 3.95040299273951 4.06654012339331 4.02112009448399 4.30773235862993 4.33816346458267 3.84842707654233 4.70831378474388 2.59979625578436 3.98983560908888 2.59979625578436 4.3332650023417 2.59979625578436 6.33094102473603 4.54481408285063 4.01912114766632 4.2627139023923 4.12918528612565 5.17064313688661 4.87734402920938 3.69848075669755 4.14137809845067 3.78201820742754 4.92967051630423 4.23781596648324 3.11933717459368 4.16409055211725 3.54002058805831 5.29867598718586 3.49715164307647 4.39140635163495 4.15255087913359 4.65793467242369 5.06714015159537 4.75569151704437 4.77736060558198 4.63262085980325 4.39740861737753 5.32648870244162 4.30115773173715 4.13780280452822 4.74326918169778 4.50809805536458 5.59392596011705 4.17070497879464 4.47072825092785 4.15424656868395 4.46516625892496 5.11466786998796 3.89725386825431 3.94231177857405 4.65983594743976 3.85015556044826 5.35068389992715 3.38172702084249 4.01002037216815 4.64821731345267 4.53097656826276 3.84060021691919 4.44118444598989 4.20538657720876 4.57206896782117 5.12435571454109 5.58986145776757 3.91499129690811 4.44031529644625 4.23421532300687 4.52251728525248 6.47121829867458 4.61635401442569 4.86712053542696 4.35695981407728 4.6357024602135 5.08009301395452 4.56292788681882 3.96902988370369 3.43931519236312 4.22377357729133 4.11070147214262 4.2602504023305 4.2717697939849 3.88681788509472 4.9475696891655 5.35677509139912 3.48022939644345 4.38197936702529 5.11954086604773 3.77329948475151 4.40541472262617 4.60008419496742 3.98797993311362 4.01101494557439 4.34094852502324 4.14061795982354 3.94059545112726 4.20472190009131 3.79829053893291 3.86133721065845 4.48191085322906 4.53173998218309 4.6984286904236 4.02882716441506 4.84713209048625 2.59979625578436 5.35249570300623 4.25934145628502 4.67468137031772 5.49126312174047 4.11432150320208 5.68813020289206 4.13579127560016 3.14554511358825 4.62030877807126 3.85584932785723 6.27369963242384 4.585886737021 3.44342650184341 3.62152517813589 3.96499107920503 4.37132150926947 4.24411628835274 4.39351316490918 4.33169733648028 4.13239208286991 5.17319724107347 3.69556101711605 4.77500646362266 5.20548697884551 4.11114275804066 5.5894368105643 4.75701135869081 3.35802627900853 3.78867056354692 4.19816759119479 5.25554788167002 3.82616644787739 4.13762696974401 4.71746847468065 4.69667553286214 5.64563869086108 4.12119666419391 4.33815545761704 3.70096640207623 3.960909276293 4.15986970114443 5.347763474903 4.29339578097922 4.33016117666378 4.56489356916729 4.85028166447726 4.87881500684086 4.92512649056412 3.23124158278061 4.5000732280456 6.17932639792338 3.20643697917781 4.49184761111685 4.62100309062915 4.06074005892778 5.07372310686619 3.14192697751166 4.22857605576998 4.89181986444786 4.16860110615025 5.53874056249563 2.59979625578436 3.88450556008927 4.30483835102731 4.23046241200958 5.82681892542578 3.95582042246182 3.48815169625104 4.08935796245677 4.13126835604191 4.89898575816606 2.59979625578436 3.65087979903062 3.8129209575441 3.76896098642364 4.85777888841308 4.53378246214001 3.6864598314512 3.89557230081773 3.6259675130652 4.07955492702352 4.02763515929962 3.91817791121178 3.35805347339294 3.59848267571914 2.59979625578436 4.52758859511927 3.12724282625815 3.45229135332417 3.53996910997867 2.59979625578436 3.52338752856881 3.67117148881194 2.59979625578436 3.68818018210112 3.71380891902958 4.00275956445404 4.49766768317292 3.74825229684631 3.759045560907 3.87627587420941 4.47372270830625 3.43352024351822 3.52399980726882 4.27613165774428 3.74273619582067 3.50532538546463 3.27005780046848 3.63334554052997 3.56947890294999 4.27260060679113 4.60979870910874 4.28870618140801 3.80382251832949 2.59979625578436 3.86611458455853 4.94779133502397 3.15184207342633 2.59979625578436 3.23035530106182 4.51790326001215 4.85356280383392 3.83756148430802 3.99925688339375 4.10724819640559 3.78646604316083 4.45690716772912 4.37190723185701 4.08039486904222 4.05692426810568 2.59979625578436 4.30476286274557 4.54870493750506 4.58918458678966 5.14093493092567 3.68569758297786 4.37095779267345 4.35955436680913 3.95439250155381 2.59979625578436 5.21631662540804 3.41956127694051 2.59979625578436 2.59979625578436 4.14418559413127 3.88503860751361 4.12953068130464 4.20011875794382 3.87987953278256 2.59979625578436 3.58630416979131 2.59979625578436 4.3750421897848 3.84534066932346 4.04499965737973 3.46270972026923 4.10121999023674 3.13258002656255 3.34182548853577 3.31738323501506 3.97705641809346 3.96314819633817 3.7341416335537 3.78005305080069 4.23875623856873 3.72725603822417 4.51261837720067 4.55575764622292 2.59979625578436 3.86794818843242 2.59979625578436 4.45313015179493 4.17769081426287 3.11790825992549 3.6848684297321 4.46021666234516 3.64077565931951 4.31736340904294 3.20854780368858 3.68618486222939 4.07078304242937 3.78119010223562 4.68879891237495 3.34681157322541 3.87462970414381 3.60460476561547 3.38273842837332 4.90468998775026 3.96009114669896 4.3784707615664 4.48365474939977 3.92758475912141 4.2636485000193 3.37964665561139 3.35723464221939 3.41790356109809 4.53229041055596 5.26520992654999 3.66836007527516 2.59979625578436 4.40957579783357 2.59979625578436 5.37369077154953 2.59979625578436 2.59979625578436 3.71937030295794 4.65625952631897 4.9928393085257 4.47556525317421 3.71941409076848 3.46890406481015 4.00791751354323 4.47458735648518 3.34414564086158 3.059035661787 4.29555692797162 4.08963289548746 5.62162370985896 4.52202378317754 3.90526043493123 4.51025954635073 3.6982624709496 5.65018423186087 3.95303294201769 3.23503948447659 5.35285571231372 3.47524811535511 4.74519349585646 4.54154588996335 3.83955901297806 3.37365795353155 4.14194018378867 5.53665704971681 3.34205936974101 4.17015085889933 3.58508707760162 4.23459351792667 3.70634912023239 4.94921356531226 4.6059839963845 4.50795195194714 4.21399704024519 5.80838960365073 2.59979625578436 3.54449289306235 3.6545474172736 3.35830155079992 2.59979625578436 3.61108609015459 3.61056149362573 4.17211971592436 4.06648078862801 4.00708937357435 3.92157768105601 3.92965630079048 3.97181638228956 3.89584176871827 5.01969229718629 3.28072078774946 3.47646435890152 3.09288309947995 3.46972008704662 4.23485718642711 2.59979625578436 4.01263954092303 3.64772177115844 3.84445420496541 4.81754899393999 3.83975683997461 3.4661660206238 3.7560974502665
Manes.06G108100.v6.1 2.59979625578436 3.70064765159346 2.59979625578436 3.63410803335427 3.2383473822611 2.59979625578436 2.59979625578436 2.59979625578436 2.59979625578436 2.59979625578436 2.59979625578436 2.59979625578436 2.59979625578436 2.59979625578436 2.59979625578436 2.59979625578436 2.59979625578436 2.59979625578436 3.54809303130482 2.59979625578436 2.59979625578436 2.59979625578436 3.13138655775315 3.03555783025232 2.59979625578436 2.59979625578436 2.59979625578436 2.59979625578436 2.59979625578436 2.59979625578436 2.59979625578436 3.2385184270877 3.40635991829517 3.61722718869772 2.59979625578436 2.59979625578436 2.59979625578436 2.59979625578436 2.59979625578436 2.59979625578436 2.59979625578436 2.59979625578436 3.18911703177846 2.59979625578436 2.59979625578436 2.59979625578436 2.59979625578436 2.59979625578436 3.6503607964152 2.59979625578436 2.59979625578436 2.59979625578436 2.59979625578436 2.59979625578436 2.59979625578436 2.59979625578436 2.59979625578436 2.59979625578436 2.59979625578436 2.59979625578436 2.59979625578436 2.59979625578436 2.59979625578436 2.59979625578436 2.59979625578436 3.14237346324655 2.59979625578436 2.59979625578436 2.59979625578436 2.59979625578436 2.59979625578436 2.59979625578436 2.59979625578436 2.59979625578436 2.59979625578436 2.59979625578436 2.59979625578436 2.59979625578436 2.59979625578436 2.59979625578436 2.59979625578436 3.48717057272481 2.59979625578436 3.31900261704314 2.59979625578436 2.59979625578436 2.59979625578436 2.59979625578436 3.6096800583429 3.03309729085306 2.59979625578436 2.59979625578436 2.59979625578436 2.59979625578436 2.59979625578436 2.59979625578436 2.59979625578436 2.59979625578436 2.59979625578436 2.59979625578436 2.59979625578436 2.59979625578436 2.59979625578436 2.59979625578436 2.59979625578436 3.48751956741113 2.59979625578436 2.59979625578436 2.59979625578436 3.12799011821841 3.09842035462182 2.59979625578436 3.05008182588941 2.59979625578436 2.59979625578436 2.59979625578436 2.59979625578436 2.59979625578436 2.59979625578436 4.18456821436852 2.59979625578436 3.13872541349518 3.30107830576528 2.59979625578436 3.72218964167427 3.71922188825181 2.59979625578436 2.59979625578436 2.59979625578436 3.53930605846071 3.19609879642221 2.59979625578436 2.59979625578436 2.59979625578436 2.59979625578436 2.59979625578436 2.59979625578436 2.59979625578436 2.59979625578436 3.16073271291655 2.59979625578436 2.59979625578436 2.59979625578436 2.59979625578436 2.59979625578436 2.59979625578436 2.59979625578436 2.59979625578436 3.07277416937966 2.59979625578436 2.59979625578436 2.59979625578436 2.59979625578436 2.59979625578436 3.18288021682041 2.59979625578436 2.59979625578436 2.59979625578436 2.59979625578436 2.59979625578436 2.59979625578436 3.04070355142447 2.59979625578436 2.59979625578436 3.94850285336736 2.59979625578436 2.59979625578436 2.59979625578436 2.59979625578436 2.59979625578436 2.59979625578436 2.59979625578436 2.59979625578436 2.59979625578436 3.10734665489403 2.59979625578436 2.59979625578436 2.59979625578436 2.59979625578436 2.59979625578436 2.59979625578436 3.2233869813897 2.59979625578436 2.9940602321428 3.88584882300178 3.13068999412181 2.59979625578436 3.58961275319945 2.59979625578436 3.21065778610885 2.59979625578436 2.59979625578436 2.59979625578436 2.59979625578436 2.59979625578436 3.00601590298794 2.59979625578436 2.59979625578436 3.83188735656536 2.59979625578436 3.0979139950087 2.59979625578436 2.59979625578436 3.23076972745041 2.59979625578436 3.47906877077808 3.0725295882055 2.59979625578436 3.64153521949759 3.97840736067462 3.6230949516324 3.11572183528983 2.59979625578436 2.59979625578436 2.59979625578436 2.59979625578436 2.59979625578436 2.59979625578436 2.59979625578436 3.02576765931864 3.7666745217418 3.4196932705789 2.59979625578436 2.59979625578436 2.59979625578436 3.16305146276653 2.59979625578436 2.59979625578436 2.59979625578436 2.59979625578436 3.55094492364278 2.59979625578436 2.59979625578436 4.08653865607439 2.59979625578436 3.12874083925188 2.59979625578436 2.59979625578436 2.59979625578436 2.59979625578436 4.50996042039975 3.42232468042162 3.0699466230511 2.59979625578436 2.59979625578436 3.13246240288098 2.59979625578436 2.59979625578436 2.59979625578436 3.06159220116022 3.13619888814257 2.59979625578436 3.17623298287933 2.59979625578436 2.59979625578436 3.83472820491349 2.59979625578436 2.59979625578436 2.59979625578436 2.59979625578436 3.68400765031026 3.15498124947046 3.61779196529466 3.04994649852283 2.59979625578436 3.83110509497982 3.5213345440218 2.59979625578436 3.13449354499906 3.26904104433001 2.59979625578436 3.87221686931248 3.14632375028407 2.59979625578436 3.40495493333963 3.41181455865871 3.38102029954925 2.59979625578436 4.83512784337182 3.05198833785288 2.59979625578436 4.05873848980285 4.14025566319483 2.59979625578436 3.41008409776741 2.59979625578436 2.59979625578436 2.59979625578436 3.30593419081973 2.59979625578436 2.59979625578436 2.59979625578436 2.59979625578436 2.59979625578436 2.59979625578436 2.59979625578436 2.59979625578436 3.08962850859985 2.59979625578436 2.59979625578436 2.59979625578436 2.59979625578436 3.27020841900006 2.59979625578436 3.16495280147876 3.45643796967227 3.66435385101226 3.96907504514623 2.59979625578436 2.59979625578436 2.59979625578436 3.1486359026078 2.59979625578436 2.59979625578436 3.70097135517803 3.05910626361496 4.18601845275456 3.45416095825858 3.24931906988771 2.59979625578436 2.59979625578436 2.59979625578436 2.59979625578436 2.59979625578436 3.44068119535472 2.59979625578436 4.44935965213155 3.56398633747989 2.59979625578436 2.59979625578436 2.59979625578436 3.36930499807517 2.59979625578436 2.59979625578436 2.59979625578436 2.59979625578436 4.17054209038837 3.81847511642453 2.59979625578436 3.29403745424245 2.59979625578436 2.59979625578436 3.34915287415242 2.59979625578436 3.85008500517609 2.59979625578436 4.23835487047107 3.5271669967772 2.59979625578436 2.59979625578436 2.59979625578436 2.59979625578436 3.3860634446461 2.59979625578436 2.59979625578436 2.59979625578436 2.59979625578436 2.59979625578436 2.59979625578436 2.59979625578436 2.59979625578436 3.09467911820702 2.59979625578436 3.44044597459969 2.59979625578436 2.59979625578436 3.11937986360436 3.10996514328171 2.59979625578436 2.59979625578436 2.59979625578436 3.33690766491106 3.3738486396907 2.59979625578436 2.59979625578436 2.59979625578436 2.59979625578436 3.06480719808051 2.59979625578436 2.59979625578436 3.14481839600152 2.59979625578436 2.59979625578436 2.59979625578436 2.59979625578436 2.59979625578436 2.59979625578436 3.33065454872683 3.53625833947526 2.59979625578436 3.35812029621829 2.59979625578436 3.34578888067279 2.59979625578436 2.59979625578436 2.59979625578436 3.06134786401126 2.96925739016971 2.59979625578436 2.59979625578436 3.42512101143509 3.14919715036927 5.01593006979736 3.24419192203211 2.59979625578436 2.59979625578436 2.59979625578436 3.93016915598116 2.59979625578436 2.59979625578436 2.59979625578436 3.07195668903267 2.59979625578436 3.75882958048046 2.59979625578436 3.09756767139413 2.59979625578436 2.59979625578436 3.13125931646859 2.59979625578436 3.5901497985518 2.59979625578436 3.39541109862574 2.59979625578436 3.37256917773833 2.59979625578436 3.63524919302644 3.85403275324275 3.90633645017812 2.59979625578436 4.35047210788633 3.04792100866332 3.07202167120568 2.59979625578436 2.59979625578436 2.59979625578436 2.59979625578436 4.1961980985644 4.01002037216815 2.59979625578436 3.46018629838077 2.59979625578436 2.59979625578436 2.59979625578436 2.59979625578436 3.01541759514865 2.59979625578436 3.78379361415949 2.59979625578436 2.59979625578436 3.26490597460946 2.59979625578436 3.22556948593357 2.59979625578436 2.59979625578436 2.59979625578436 2.59979625578436 3.3258524402005 2.59979625578436 2.59979625578436 3.13776652946732 3.49795787344468 3.02358893173204 3.31390949928497 2.59979625578436 3.76773731068646 2.59979625578436 3.82699401076295 3.07210468251341 2.59979625578436 2.59979625578436 2.59979625578436 2.59979625578436 3.31367075302264 2.59979625578436 2.59979625578436 2.59979625578436 2.59979625578436 3.04937180421191 3.14802037916805 2.59979625578436 3.67994191429749 2.59979625578436 3.37541245998031 2.59979625578436 2.59979625578436 2.59979625578436 2.59979625578436 3.71885506342396 2.59979625578436 3.55071511297521 3.58311592753866 3.05152976655718 4.53043066048127 2.59979625578436 3.2027230823485 2.59979625578436 2.59979625578436 2.59979625578436 2.59979625578436 2.59979625578436 2.59979625578436 2.59979625578436 2.59979625578436 2.59979625578436 2.59979625578436 2.59979625578436 2.59979625578436 2.59979625578436 2.59979625578436 2.59979625578436 2.59979625578436 3.11545540883735 3.13896247932804 2.59979625578436 2.59979625578436 2.59979625578436 3.56996809434794 2.59979625578436 2.59979625578436 2.59979625578436 2.59979625578436 2.59979625578436 3.1975645660093 3.15282698057601 2.59979625578436 3.09661102337773 2.59979625578436 2.59979625578436 3.19311762549978 2.59979625578436 3.39133175835895 2.59979625578436 2.59979625578436 3.60655312067859 2.59979625578436 2.59979625578436 2.59979625578436 2.59979625578436 2.59979625578436 2.59979625578436 3.4666767382516 3.12386348523869 3.7855263411884 2.59979625578436 2.59979625578436 2.59979625578436 2.59979625578436 3.74402143797072 2.59979625578436 2.59979625578436 3.11530692652306 3.20381007552223 4.03206207795829 2.59979625578436 2.59979625578436 3.13157995423547 3.00173983477685 3.33659959047805 3.27322924455616 2.59979625578436 3.35112322452084 2.59979625578436 2.59979625578436 2.59979625578436 2.59979625578436 2.59979625578436 2.59979625578436 2.59979625578436 2.59979625578436 2.59979625578436 2.59979625578436 2.59979625578436 2.59979625578436 3.85865974365818 2.59979625578436 2.59979625578436 3.36204250988082 2.59979625578436 2.59979625578436 2.59979625578436 2.59979625578436 2.59979625578436 2.59979625578436 3.59858560637233 2.59979625578436 2.59979625578436 2.59979625578436 3.04710913781508 4.88831607849964 2.59979625578436 2.59979625578436 2.59979625578436 2.59979625578436 4.1767194212877 2.59979625578436 2.59979625578436 2.59979625578436 2.59979625578436 3.82615027806396 2.59979625578436 2.59979625578436 3.34624818242998 2.59979625578436 3.54482528760931 2.59979625578436 2.59979625578436 2.59979625578436 2.59979625578436 3.23274696978057 2.59979625578436 2.59979625578436 2.59979625578436 2.59979625578436 2.59979625578436 2.59979625578436 2.59979625578436 2.59979625578436 2.59979625578436 2.59979625578436 2.59979625578436 2.59979625578436 3.0945433916009 2.59979625578436 2.59979625578436 3.47486106856339 2.59979625578436 2.59979625578436 2.59979625578436 3.51082790168131 2.59979625578436 2.59979625578436 2.59979625578436 2.59979625578436 3.64182534636077 2.59979625578436 2.59979625578436 3.17666752597553 2.59979625578436 3.14201754722178 2.59979625578436 2.59979625578436 3.649182354296 2.59979625578436 2.59979625578436 2.59979625578436 2.59979625578436 2.59979625578436 2.59979625578436 4.16738558722316 2.59979625578436 2.59979625578436 2.59979625578436 2.59979625578436 3.09452231295659 2.59979625578436 2.59979625578436 2.59979625578436 2.59979625578436 3.12117286708181 2.59979625578436 3.37587920586357 3.3444210447866 2.59979625578436 2.59979625578436 3.20854780368858 2.59979625578436 2.59979625578436 2.59979625578436 2.59979625578436 3.34681157322541 2.59979625578436 2.59979625578436 3.24163335600191 2.59979625578436 3.68940288429935 2.59979625578436 3.11870604035815 2.59979625578436 2.59979625578436 2.59979625578436 2.59979625578436 2.59979625578436 2.59979625578436 2.59979625578436 3.36381581629909 2.59979625578436 2.59979625578436 2.59979625578436 2.59979625578436 2.59979625578436 3.14928056722215 2.59979625578436 2.59979625578436 3.36362012377228 2.59979625578436 2.59979625578436 2.59979625578436 2.59979625578436 3.48455101835497 3.64140864338203 2.59979625578436 2.59979625578436 2.59979625578436 2.59979625578436 2.59979625578436 2.59979625578436 2.59979625578436 2.59979625578436 3.39292817232686 3.66266052365292 3.68333296007617 2.59979625578436 2.59979625578436 3.25835208647746 4.48747596648101 3.57146495650175 2.59979625578436 2.59979625578436 2.59979625578436 3.63854769448613 2.59979625578436 2.59979625578436 3.20476569301684 2.59979625578436 3.92030111956724 2.59979625578436 3.16483281905453 4.11862787536326 2.59979625578436 4.10445691151125 4.64504393756029 2.59979625578436 2.59979625578436 2.59979625578436 2.59979625578436 2.59979625578436 2.59979625578436 2.59979625578436 2.59979625578436 2.59979625578436 3.03374484675826 2.59979625578436 3.14365100473681 3.06320104111917 3.28072078774946 2.59979625578436 2.59979625578436 2.59979625578436 3.20487193917224 2.59979625578436 2.59979625578436 2.59979625578436 2.59979625578436 2.59979625578436 3.42544384608713 2.59979625578436 2.59979625578436
Manes.06G108200.v6.1 3.36893467607003 4.67241184650992 4.32851720695918 4.03424083610899 3.05314717308039 4.19440761449037 3.55539340064342 3.82956472952542 3.49376837325421 3.73003826736833 4.45120587051891 3.75305814511114 4.63689952280015 2.59979625578436 3.92877634027746 4.6661074262917 4.21927371736272 2.59979625578436 3.75141957250998 3.89014654444277 3.2129912889402 3.52016582779557 3.96294581259982 4.87075378540595 3.36517982117798 3.96240462963678 4.21443061264207 2.59979625578436 4.41131441014984 3.64219309454911 3.56031851016587 3.98579678132179 4.15727262978711 3.89658382523521 2.59979625578436 4.0527803973879 4.29851119465621 4.16110391583899 3.54273597101275 3.15137780479602 4.39381909406622 4.74219179435535 4.10118130581149 4.37899251711219 3.77305240836093 3.77766567635179 4.85603281618567 4.11155110495989 4.41394294533834 3.53623203608649 3.72125054226671 4.20773397072069 3.63738172282996 4.187023456859 3.30273000440967 4.31952733684816 4.84194720972685 3.82942853835697 4.00549615286874 3.52567379773375 2.59979625578436 4.59611741684318 3.71107914194521 2.59979625578436 3.15500955286225 3.66686718375227 2.59979625578436 3.19194094230314 2.59979625578436 3.36088296270151 3.78755572466852 4.15494561315996 3.35537191096595 4.68113159220027 2.59979625578436 3.93968309198113 4.6553376109993 3.78960690973117 4.44874851154745 4.07320987282206 2.59979625578436 4.705928148491 2.59979625578436 3.47624966748319 2.59979625578436 3.4779161570464 3.69147458537688 3.61322108641093 4.19957387120869 3.98810959691063 3.5115007869912 4.88223851395577 4.40587597646368 3.80347103851417 2.59979625578436 3.17011221737183 3.72698871328248 4.11005258153141 3.85652012136787 3.94263143811796 3.07907070398862 4.39496884390249 4.07092939277568 4.24180578980739 2.59979625578436 3.48751956741113 4.15248928119766 4.40716367560351 3.99350601859101 3.86035663684186 4.11398182628384 3.56627389150152 4.44265235265464 3.75675057185501 2.59979625578436 3.54772472454507 3.76223258926034 4.90008647399332 4.60236138459194 2.59979625578436 4.1508572239531 3.52286036160814 3.09809346900321 3.3030517261556 2.59979625578436 3.25674191122001 3.64047583210619 4.05597743526231 2.59979625578436 3.67860899381931 3.19609879642221 3.74662764509982 4.33655358443449 4.01714583062926 2.59979625578436 3.77697688341336 3.8399998178964 4.76418788745711 4.36331703970949 4.97127120821473 3.87829270620676 4.88897050977249 4.07366625584072 4.80800292795063 4.77329747052553 3.29604671878417 4.14193464112 3.92552431044794 3.97269990071423 2.59979625578436 3.5958917857355 3.97272935185107 4.69822711634288 4.57605143148454 5.33349307518568 3.41052235213113 3.98002620939454 3.91548736246515 3.73913197718237 4.66901894411565 3.58357647506077 4.17632700804572 3.87628243203352 3.90727234123115 3.83796591237887 3.12023197235027 3.45050421449097 4.11170378175604 2.59979625578436 4.14754036574546 3.97573545515495 3.65507811070983 4.32846141803038 4.25185322189115 3.81336031802539 3.25431612115486 4.13311342640144 4.84384907944829 4.01527911035498 2.59979625578436 3.66117052613107 3.95472090710856 4.23356743523471 4.41514787481182 4.05294401187991 3.50938787220478 2.59979625578436 2.59979625578436 2.59979625578436 2.59979625578436 2.59979625578436 4.58923414322114 4.22648295032079 4.36868048377418 5.17518461854706 4.39362793156471 3.56747809674052 4.36462637458474 5.26935137454708 4.77253018413263 4.36136542886796 3.92248848061779 4.37805582473445 4.25012848163437 4.63028744257744 4.34940330035893 3.53313656870891 2.59979625578436 2.59979625578436 2.59979625578436 2.59979625578436 2.59979625578436 4.2562635021126 4.55128137322075 4.14962562660253 4.47888004820803 3.9724306003549 3.87957555546561 3.77728265014896 4.73977039450981 4.8285645784949 4.18135407266799 4.35236476887716 4.57961587402007 5.68427296212941 4.56517324874632 2.59979625578436 3.65568174542466 2.59979625578436 4.51205260040314 4.14537476451599 3.72430999615427 3.74610372025746 5.39836653609501 4.70881027669757 3.64088381960222 3.60804605994223 4.11932663603879 4.52180790115032 4.46327974209066 4.50996042039975 2.59979625578436 4.21652441958095 3.82537162604514 3.56341988191345 3.13246240288098 3.17150791081674 4.50062035983742 4.37278913560921 4.75770765502108 3.51862563651096 4.09363250266246 4.60552224498783 4.36052567664624 5.25023742686962 4.2345491592743 2.59979625578436 3.18760828080912 2.59979625578436 2.59979625578436 3.49175676901494 3.15498124947046 5.41683692580184 4.39857995621309 4.89590922774263 4.62689407821506 3.25686325425202 2.59979625578436 3.97044904326303 3.415894803482 4.07174802202587 4.16861656449387 4.62784417624008 4.4386062535767 4.85493528041476 3.81992345652015 3.49834410633833 2.59979625578436 4.57681878214073 3.98212570726758 4.2474224683004 3.51628227195113 4.22510798963546 4.36290914721157 4.32999551397278 3.90531696907024 4.29255672596955 3.2866359024642 4.48093156233718 4.87366397720267 4.33277230110226 3.94869021554797 3.16332247699915 3.89707304632056 4.72656859389866 5.04156407789568 5.23693236272318 4.08920350978085 4.81037205453548 4.70663635402328 5.31096763818366 4.76885837987591 3.9074884632975 4.15192236930727 4.63075346079418 4.49843194562584 2.59979625578436 3.58549110300089 4.53658622270278 4.73042120682307 4.9791389371479 4.97157647892654 3.90180603094462 4.59588481522593 3.50591962117144 4.12552062837862 3.4222802704751 3.20827003153473 4.00790902779624 4.8110345386578 4.2969138470963 5.67734909801885 3.73573165445255 4.35496867724608 4.08975469002555 4.52483948398526 3.77853098325696 3.77040547355181 4.47510783112118 4.22398518139415 4.28294060486241 4.51596221078483 2.59979625578436 4.14236215438059 3.80396933268646 4.23613370543252 3.97556743876879 3.9274882546783 4.06713649984956 4.72670099217931 3.6664459749372 5.20192304598811 3.87085040539755 4.74683393791185 4.46522792227272 5.14741890498286 4.56155656228412 3.26109012879803 4.8882637729691 4.94129349227912 4.14863673316554 3.79703594294614 4.02977953118524 4.69865739217475 4.40834040911436 4.88950372772843 4.04773018764002 3.61390822800715 3.6817973704571 4.02181314734147 4.658216264083 4.77334747582359 3.82079001873872 4.12309769938728 4.63909933213865 5.13138018106427 4.17269210798443 3.91102118239626 4.915968705155 4.78008077094603 4.46122981210753 4.83943248179529 4.5260874650991 2.59979625578436 4.60595126627464 4.13662359960951 4.49844663979114 4.49604221816923 3.77912624534054 4.23542959364839 4.62296677775467 4.74754631927284 4.50443434370499 3.91442023250596 4.5007770576589 4.45729363080694 3.19947538049542 4.94471137300195 4.65619413932984 3.12273955512324 4.43021972876034 2.59979625578436 4.25034782541933 2.59979625578436 4.40179599829866 4.4569336025263 5.45368642273205 4.64659589103972 4.95737690074752 2.59979625578436 2.59979625578436 2.59979625578436 3.57041299923972 2.59979625578436 4.80325821802079 4.60814931306917 4.92967051630423 5.21759429852952 3.62292636951278 3.36487301352577 3.90786300452943 5.05720382699771 4.70332573364266 3.36995450427097 4.15255087913359 4.24250336522236 4.81963759412082 3.75016086611143 4.04971950946239 4.55038216085847 3.83881636706509 4.39275887481081 5.62039873627013 3.55429179112453 4.90183387600054 4.61487206509232 5.12817028207834 4.32525176622153 4.85529052058578 4.00247137631365 4.08149447416194 3.04792100866332 4.86861580333848 3.56558731861277 3.79222420763822 5.1420739475851 5.09994195402322 5.58049504999379 4.45556705332183 4.64821731345267 5.32467865647035 4.30765855384145 4.95008480937039 4.11044121592125 5.23113898877979 4.78166388305991 4.56793038002325 5.6191931138472 2.59979625578436 4.44254480413046 5.08713682539203 4.5257518977338 5.48872155870895 3.38322476864324 4.48110040514073 4.53432519815067 5.04374447436592 2.59979625578436 3.89571112591486 4.73205170788311 5.39046696025534 5.03749240634957 4.16860119492007 4.44676325869543 4.55080550462338 3.76773731068646 4.21197208491919 4.22471959971461 3.73256147324259 3.49647393862127 4.38979916507392 5.02679759129077 3.98849470309684 4.33243112526806 4.10071414215578 4.76146550502323 4.58717731461352 3.56431211964338 5.14640849312716 4.45736190919334 4.16844089843428 4.93064163953986 3.35064364855437 4.01139348891446 3.9527342076991 4.61933707281868 2.59979625578436 4.09463936100375 3.8819948567444 4.08734879059941 4.19439482328521 4.47081803567938 4.15831018516728 4.21133649924443 2.59979625578436 4.68570108919637 4.38165808122808 5.16871073541656 3.95477570401005 2.59979625578436 2.59979625578436 3.17435855558807 3.84166202771678 3.58227561620931 3.63758619848977 2.59979625578436 3.44589270512451 3.46951039942522 5.04534629333263 3.11793268627682 4.35626961568788 4.0313107325907 4.23089224699686 4.93664524084448 4.15101044139279 4.23942002591862 4.38934841552105 4.98167620777452 4.88165330955678 3.71169974230701 4.58814280976913 4.28898915773301 4.56379298340159 5.27129611036314 4.10446780070054 2.59979625578436 3.4521137753102 3.46202811036683 3.79771147640099 3.61372050619766 3.76942079323259 4.03886070185291 3.28280950206751 3.14717678469408 3.18881389019315 4.20044154510195 4.44325990587649 4.71664350130044 3.45162270172108 2.59979625578436 3.96259276784423 4.77178311029056 4.03085070798866 4.49988280544311 4.12579064229111 4.94107681681425 5.08577892975486 4.78686439319127 4.49480723273591 4.15007127375922 5.31097958012828 4.16132324754283 4.40395553544935 4.10333252423882 3.2328387430116 3.11591032459858 3.86850354844914 4.09388744234681 5.14244390043512 3.65087979903062 2.59979625578436 4.13780128262432 3.27464873090581 4.39280456722536 4.10408060422783 4.37950673495693 3.90745628026551 4.61704483245008 5.01038736066139 5.25878507086247 4.06945102054039 4.42613087120468 4.74399541057762 5.01656381030215 6.45784464444257 4.14329864046354 4.46014204632433 4.49974384603744 3.77947284841511 5.29215555101227 4.51026341472004 4.2161612464992 4.33462112033237 4.31631246402766 4.77673735494745 4.42980311231387 3.92734925312887 4.09242803393205 4.38842282619539 5.03830077789829 4.02726056418837 4.53058115386319 4.05211130470134 3.75685344036857 5.60493788713058 4.03322107445089 4.04753606093011 4.86145621562881 4.32400831853205 4.61943289449753 3.91168402490604 4.8214399509088 5.06289329553747 4.8644894516092 4.80100363041191 2.59979625578436 4.70080269948631 5.62747688538441 4.76893832525406 5.26447320474418 3.99925688339375 3.8480818135128 3.78646604316083 4.49925753113387 3.66416623449122 3.89510128992313 3.93866419911265 2.59979625578436 3.87658420002993 4.02626341695266 3.11863948399305 4.46440911258955 4.95885538322813 5.27642900968583 5.17088374159707 4.45593961507622 4.25060714661932 5.21631662540804 3.18330204680804 4.43780699304006 4.98574003949392 5.08532110175371 5.97538751532192 4.52291883843141 5.71990861591283 4.54103860342297 5.85540789248489 4.33053285017535 4.40711821045092 4.76748184883949 3.170552578228 5.14228872178764 5.48594899095307 4.68086721264737 4.20940469259336 4.03974821756537 3.91060498180189 4.66067328485122 4.86168534868001 5.66813901882745 3.78005305080069 4.12769007853809 4.37417270388002 4.12095066359143 4.55575764622292 3.86994420186815 4.17640684273032 2.59979625578436 3.79536033223022 5.38045250367613 3.73504840707269 4.18507241187271 5.0203920245144 3.45570349174585 4.53907579506267 4.19656731115574 3.44901952329009 4.27685170672459 5.16216845715953 5.11216235242391 4.68080135004929 4.57515898876706 4.19196901603003 4.9275357839841 4.30715437149683 4.9657950687355 4.47971126841444 4.77778040338808 5.12675781239046 4.2636485000193 4.99279611654107 3.97993272338895 4.49210420640252 4.86120899579474 4.86962180836969 5.0336341437177 2.59979625578436 4.40957579783357 2.59979625578436 4.20728187979744 2.59979625578436 3.90856160667753 5.14528943166109 4.92174755611268 5.55452184295395 4.81177198682862 4.14786376302769 4.17155347244896 5.14137744128537 4.19808394818094 4.39963133457027 3.93515656706111 5.53328348599864 4.44153339838353 5.64883039913791 4.88543292755243 4.45675234984149 5.64313087751492 5.3207141853976 5.55578744373253 4.80845173577725 3.49119366410399 4.14291119986749 4.18231982885692 5.20284373132399 4.59338963296484 4.8548940236812 5.3788561135069 5.1188323044908 5.28092478290886 4.71758714888564 4.28372591237757 2.59979625578436 3.63309973265521 3.51041138144057 3.68989894354439 4.2365515425824 2.59979625578436 3.1964791051938 2.59979625578436 2.59979625578436 2.59979625578436 4.74651325516781 4.27587240237348 2.59979625578436 4.28927719786345 3.72442824282283 4.59821179736585 5.10657635071862 4.52402397586088 4.41335578776762 2.59979625578436 4.09256335650883 5.35271425265713 4.7641296913235 4.42042900114239 3.82188759393335 4.72610734570707 4.17293905849448 5.07717136891515 5.00658218445347 3.61796802068616 4.87015158555313 4.91162526333746 5.26591650696371 4.6810660450978 4.59191235501145 4.56786866246879
Manes.06G108300.v6.1 2.59979625578436 2.59979625578436 2.59979625578436 2.59979625578436 2.59979625578436 2.59979625578436 2.59979625578436 2.59979625578436 2.59979625578436 2.59979625578436 2.59979625578436 2.59979625578436 2.59979625578436 2.59979625578436 2.59979625578436 2.59979625578436 2.59979625578436 2.59979625578436 2.59979625578436 2.59979625578436 2.59979625578436 2.59979625578436 2.59979625578436 2.59979625578436 2.59979625578436 2.59979625578436 2.59979625578436 2.59979625578436 2.59979625578436 2.59979625578436 2.59979625578436 2.59979625578436 2.59979625578436 2.59979625578436 2.59979625578436 2.59979625578436 2.59979625578436 2.59979625578436 2.59979625578436 2.59979625578436 2.59979625578436 2.59979625578436 2.59979625578436 2.59979625578436 2.59979625578436 2.59979625578436 2.59979625578436 2.59979625578436 2.59979625578436 2.59979625578436 2.59979625578436 2.59979625578436 2.59979625578436 2.59979625578436 2.59979625578436 2.59979625578436 2.59979625578436 2.59979625578436 2.59979625578436 2.59979625578436 2.59979625578436 2.59979625578436 2.59979625578436 2.59979625578436 2.59979625578436 2.59979625578436 2.59979625578436 2.59979625578436 2.59979625578436 2.59979625578436 2.59979625578436 2.59979625578436 2.59979625578436 2.59979625578436 2.59979625578436 2.59979625578436 2.59979625578436 3.06039705082243 2.59979625578436 2.59979625578436 2.59979625578436 2.59979625578436 2.59979625578436 2.59979625578436 2.59979625578436 2.59979625578436 2.59979625578436 2.59979625578436 2.59979625578436 2.59979625578436 2.59979625578436 2.59979625578436 2.59979625578436 2.59979625578436 2.59979625578436 2.59979625578436 2.59979625578436 3.02061995747434 2.59979625578436 2.59979625578436 3.27454701011887 2.59979625578436 2.59979625578436 2.59979625578436 2.59979625578436 2.59979625578436 3.06791173847519 2.59979625578436 2.59979625578436 2.59979625578436 2.59979625578436 2.59979625578436 2.59979625578436 2.59979625578436 2.59979625578436 2.59979625578436 2.59979625578436 2.59979625578436 3.17519681097436 2.59979625578436 2.59979625578436 2.59979625578436 2.59979625578436 2.59979625578436 2.59979625578436 2.59979625578436 2.59979625578436 2.59979625578436 2.59979625578436 2.59979625578436 3.19609879642221 2.59979625578436 2.59979625578436 3.0891275296357 2.59979625578436 2.59979625578436 2.59979625578436 3.08196755351891 2.59979625578436 2.59979625578436 2.59979625578436 2.59979625578436 3.06178703260991 2.59979625578436 2.59979625578436 3.09448431999199 2.59979625578436 2.59979625578436 2.59979625578436 2.59979625578436 2.59979625578436 2.59979625578436 2.59979625578436 2.59979625578436 2.59979625578436 2.59979625578436 2.59979625578436 2.59979625578436 3.07495913220232 2.59979625578436 2.59979625578436 3.04070355142447 2.59979625578436 2.59979625578436 2.59979625578436 2.59979625578436 2.59979625578436 2.59979625578436 2.59979625578436 2.59979625578436 3.17915297907334 2.59979625578436 2.59979625578436 2.59979625578436 3.81336031802539 2.59979625578436 2.59979625578436 2.59979625578436 2.59979625578436 2.59979625578436 2.59979625578436 2.59979625578436 2.59979625578436 2.59979625578436 2.59979625578436 2.59979625578436 2.59979625578436 3.04936763595227 2.59979625578436 2.59979625578436 2.59979625578436 2.59979625578436 2.59979625578436 2.59979625578436 2.59979625578436 2.59979625578436 2.59979625578436 2.59979625578436 3.11547170492856 2.59979625578436 3.45430755514463 2.59979625578436 2.59979625578436 2.59979625578436 2.59979625578436 2.59979625578436 3.0725295882055 2.59979625578436 2.59979625578436 2.59979625578436 2.59979625578436 2.59979625578436 2.59979625578436 2.59979625578436 2.59979625578436 2.59979625578436 2.59979625578436 2.59979625578436 2.59979625578436 2.59979625578436 2.59979625578436 2.59979625578436 2.59979625578436 2.59979625578436 2.59979625578436 2.59979625578436 2.59979625578436 2.59979625578436 2.59979625578436 2.9870565861914 2.59979625578436 2.59979625578436 2.59979625578436 2.59979625578436 2.59979625578436 2.59979625578436 2.59979625578436 2.59979625578436 3.76171483623071 3.14997929703986 2.59979625578436 2.59979625578436 2.59979625578436 2.59979625578436 2.59979625578436 2.59979625578436 2.59979625578436 2.59979625578436 3.12024369940562 2.59979625578436 2.59979625578436 2.59979625578436 2.59979625578436 2.59979625578436 2.59979625578436 2.59979625578436 2.59979625578436 3.18760828080912 2.59979625578436 2.59979625578436 2.59979625578436 2.59979625578436 2.59979625578436 2.59979625578436 2.59979625578436 2.59979625578436 2.59979625578436 2.59979625578436 2.59979625578436 3.0751254337643 2.59979625578436 2.59979625578436 2.59979625578436 3.12232509438277 2.59979625578436 2.59979625578436 2.59979625578436 2.59979625578436 2.59979625578436 2.59979625578436 2.59979625578436 2.59979625578436 2.59979625578436 2.59979625578436 2.59979625578436 3.02532496867072 2.59979625578436 2.59979625578436 2.59979625578436 2.59979625578436 2.59979625578436 2.59979625578436 3.16332247699915 2.59979625578436 2.59979625578436 2.59979625578436 3.45882666299881 3.56601381190976 2.59979625578436 2.59979625578436 3.05906766596064 3.12883395539949 3.27020841900006 2.59979625578436 3.16495280147876 2.59979625578436 2.59979625578436 2.59979625578436 2.59979625578436 2.59979625578436 3.19008785338756 2.59979625578436 2.59979625578436 2.59979625578436 2.59979625578436 3.24667302101243 2.59979625578436 2.59979625578436 2.59979625578436 2.59979625578436 2.59979625578436 2.59979625578436 2.59979625578436 2.59979625578436 2.59979625578436 2.59979625578436 2.59979625578436 2.59979625578436 2.59979625578436 2.59979625578436 3.15924501044427 2.59979625578436 2.59979625578436 3.51786239715108 2.59979625578436 2.59979625578436 3.53563289237643 2.59979625578436 2.59979625578436 2.59979625578436 2.59979625578436 2.59979625578436 2.59979625578436 2.59979625578436 2.59979625578436 2.59979625578436 2.59979625578436 2.59979625578436 2.59979625578436 2.59979625578436 2.59979625578436 3.69767045161778 2.59979625578436 2.59979625578436 2.59979625578436 2.59979625578436 2.59979625578436 2.59979625578436 2.59979625578436 2.59979625578436 3.17372833296139 2.59979625578436 2.59979625578436 2.59979625578436 2.59979625578436 2.59979625578436 3.11937986360436 2.59979625578436 2.59979625578436 2.59979625578436 2.59979625578436 2.59979625578436 2.59979625578436 2.59979625578436 2.59979625578436 2.59979625578436 2.59979625578436 2.59979625578436 2.59979625578436 3.09522200693535 2.59979625578436 2.99054227134901 3.00763695540965 2.59979625578436 2.59979625578436 2.59979625578436 3.62430159717881 2.59979625578436 2.59979625578436 3.33541046017207 2.59979625578436 5.53260901940399 3.21112129012012 2.59979625578436 2.59979625578436 2.59979625578436 2.59979625578436 2.59979625578436 2.59979625578436 3.52286694781948 2.59979625578436 3.37221118168512 2.59979625578436 2.59979625578436 2.59979625578436 2.59979625578436 2.59979625578436 2.59979625578436 2.59979625578436 2.59979625578436 2.59979625578436 2.59979625578436 2.59979625578436 3.04794204847268 2.59979625578436 3.09756767139413 3.09650342821345 2.59979625578436 2.59979625578436 2.59979625578436 2.59979625578436 3.25597584154714 2.59979625578436 2.59979625578436 2.59979625578436 2.59979625578436 2.59979625578436 2.59979625578436 2.59979625578436 2.59979625578436 2.59979625578436 3.58652185827062 2.59979625578436 3.03813347158508 2.59979625578436 2.59979625578436 2.59979625578436 2.59979625578436 2.59979625578436 2.59979625578436 2.59979625578436 2.59979625578436 2.59979625578436 2.59979625578436 2.59979625578436 2.59979625578436 2.59979625578436 2.59979625578436 2.59979625578436 2.59979625578436 2.59979625578436 2.59979625578436 2.59979625578436 2.59979625578436 3.35371734162331 2.59979625578436 2.59979625578436 2.59979625578436 2.59979625578436 2.59979625578436 2.59979625578436 2.59979625578436 2.59979625578436 2.59979625578436 2.59979625578436 3.43661259381833 2.59979625578436 3.1133240832199 2.59979625578436 3.17231317506197 2.59979625578436 2.59979625578436 2.59979625578436 2.59979625578436 3.15134302408755 2.59979625578436 2.59979625578436 3.56431211964338 2.59979625578436 2.59979625578436 2.59979625578436 2.59979625578436 2.59979625578436 2.59979625578436 2.59979625578436 2.59979625578436 2.59979625578436 2.59979625578436 2.59979625578436 2.59979625578436 2.59979625578436 2.59979625578436 2.59979625578436 2.59979625578436 2.59979625578436 2.59979625578436 2.59979625578436 2.59979625578436 2.59979625578436 3.44342650184341 2.59979625578436 2.59979625578436 2.59979625578436 2.59979625578436 2.59979625578436 2.59979625578436 2.59979625578436 3.10694865309437 2.59979625578436 3.11793268627682 2.59979625578436 2.59979625578436 2.59979625578436 2.59979625578436 2.59979625578436 2.59979625578436 2.59979625578436 2.59979625578436 2.59979625578436 2.59979625578436 2.59979625578436 2.59979625578436 3.35646095424594 2.59979625578436 2.59979625578436 2.59979625578436 2.59979625578436 3.0356971867682 2.59979625578436 2.59979625578436 2.59979625578436 2.59979625578436 3.66545625792225 2.59979625578436 2.59979625578436 2.59979625578436 3.12380631914321 2.59979625578436 2.59979625578436 2.59979625578436 2.59979625578436 2.59979625578436 2.59979625578436 2.59979625578436 2.59979625578436 2.59979625578436 2.59979625578436 2.59979625578436 2.59979625578436 2.59979625578436 2.59979625578436 2.59979625578436 2.59979625578436 2.59979625578436 2.59979625578436 2.59979625578436 2.59979625578436 2.59979625578436 2.59979625578436 2.59979625578436 2.59979625578436 2.59979625578436 2.59979625578436 2.59979625578436 2.59979625578436 2.59979625578436 2.59979625578436 2.59979625578436 2.59979625578436 2.59979625578436 2.59979625578436 2.59979625578436 2.59979625578436 3.10040922476677 4.19458532791909 2.59979625578436 2.59979625578436 2.59979625578436 2.59979625578436 5.73961854936136 2.59979625578436 2.59979625578436 2.59979625578436 2.59979625578436 2.59979625578436 2.59979625578436 2.59979625578436 2.59979625578436 3.04710913781508 2.59979625578436 2.59979625578436 2.59979625578436 2.59979625578436 3.50532538546463 2.59979625578436 2.59979625578436 2.59979625578436 2.59979625578436 2.59979625578436 2.59979625578436 2.59979625578436 2.59979625578436 2.59979625578436 2.59979625578436 2.59979625578436 2.59979625578436 2.59979625578436 2.59979625578436 2.59979625578436 2.59979625578436 2.59979625578436 2.59979625578436 2.59979625578436 2.59979625578436 2.59979625578436 2.59979625578436 2.59979625578436 2.59979625578436 3.0640794104873 2.59979625578436 2.59979625578436 2.59979625578436 2.59979625578436 2.59979625578436 2.59979625578436 2.59979625578436 2.59979625578436 2.59979625578436 2.59979625578436 2.59979625578436 2.59979625578436 2.59979625578436 3.25815219576688 3.34680674814643 2.59979625578436 2.59979625578436 2.59979625578436 2.59979625578436 2.59979625578436 2.59979625578436 2.59979625578436 2.59979625578436 2.59979625578436 2.59979625578436 2.59979625578436 2.59979625578436 2.59979625578436 2.59979625578436 3.58108019770772 2.59979625578436 2.59979625578436 2.59979625578436 2.59979625578436 2.59979625578436 2.59979625578436 2.59979625578436 2.59979625578436 2.59979625578436 2.59979625578436 2.59979625578436 2.59979625578436 2.59979625578436 2.59979625578436 2.59979625578436 2.59979625578436 2.59979625578436 2.59979625578436 2.59979625578436 2.59979625578436 2.59979625578436 2.59979625578436 2.59979625578436 2.59979625578436 2.59979625578436 2.59979625578436 2.59979625578436 2.59979625578436 2.59979625578436 2.59979625578436 2.59979625578436 2.59979625578436 2.59979625578436 2.59979625578436 2.59979625578436 2.59979625578436 2.59979625578436 2.59979625578436 2.59979625578436 2.59979625578436 2.59979625578436 2.59979625578436 2.59979625578436 2.59979625578436 2.59979625578436 2.59979625578436 2.59979625578436 2.59979625578436 2.59979625578436 3.48287750794055 2.59979625578436 2.59979625578436 2.59979625578436 2.59979625578436 2.59979625578436 2.59979625578436 2.59979625578436 2.59979625578436 2.59979625578436 2.59979625578436 2.59979625578436 2.59979625578436 2.59979625578436 2.59979625578436 2.59979625578436 2.59979625578436 2.59979625578436 2.59979625578436 2.59979625578436 2.59979625578436 2.59979625578436 2.59979625578436 2.59979625578436 2.59979625578436 2.59979625578436 2.59979625578436 2.59979625578436 2.59979625578436 3.3939317028683 2.59979625578436 2.59979625578436 2.59979625578436 2.59979625578436 2.59979625578436 2.59979625578436 2.59979625578436 3.19153549401571 2.59979625578436 2.59979625578436 3.17452592349132 2.59979625578436 2.59979625578436 2.59979625578436 2.59979625578436 2.59979625578436 2.59979625578436 2.59979625578436 2.59979625578436 2.59979625578436 2.59979625578436 2.59979625578436 2.59979625578436 2.59979625578436 2.59979625578436 2.59979625578436 2.59979625578436 2.59979625578436 3.4661660206238 2.59979625578436
Manes.06G108400.v6.1 7.29048574650501 8.57912439936645 7.78758237841708 7.98531952915917 7.60591326207688 7.72915395699916 8.30112118509504 8.36339841140212 8.45472355348376 7.92449431279215 7.57905282534197 7.81335038036165 8.12950355988993 8.13163551117454 7.82126248456195 7.99280999429725 8.15858769538996 7.78943405092347 8.00938202546634 7.61378671670854 7.83761293420805 7.90911533598628 7.89207862316654 7.60111452783021 7.46734545141038 7.66253856608995 7.67044375821064 7.76954785785232 7.57277611307404 7.69875284560984 7.49652722043421 7.6807707347122 7.6409139892063 7.48777108885543 7.75900020385108 7.14743158181814 7.55542935713092 8.10081947700322 7.9625109717895 7.47455076029524 7.29815366474383 7.66888670520516 7.57285257528372 7.7875028920895 7.38838413943874 7.1936321233126 7.15029709931038 7.23220727457402 7.73237845042461 6.77679127538136 7.24119797380144 7.15767747934596 7.29959563301666 7.16458789949241 7.30992091244217 6.74456274467498 7.66333698886605 7.53113235591372 7.52148904438772 6.971668042112 7.8478676326481 7.33355090388853 8.00878978290149 7.97431623728374 7.5213324070291 7.26834846221479 7.75377806691385 7.57817339598111 7.68267971231871 7.81501499026407 7.25869165112444 7.25307365294325 7.96161689527746 7.79075027307745 6.53526458751034 6.3301801278058 7.01934193490014 7.50815997452279 7.1734590063161 7.60131713551571 6.68813182947672 7.51967126743051 7.22516591200319 7.47588951883765 7.83538682749866 7.92822215918981 7.69546823499566 7.98756121722154 7.69959911492828 8.03101004723659 7.83562676574549 7.56379592965725 7.28771438625035 7.91109383408215 8.17448736654925 7.57319251022645 7.30255262822141 7.76936102462314 6.95986012290876 7.5456116228119 7.57123081289132 7.02100097650276 7.88011379260076 7.738732844383 7.48616720744387 7.31771397374531 7.25630742369871 7.97220956726 7.93792968852068 8.50660433167852 7.40839008558628 7.43352389724242 7.63140016706987 8.36034196305574 7.41172583796575 6.94301133597463 7.20228723206073 7.58026054994375 7.85687590937246 7.74123711852386 8.2389634295903 7.97500918667312 8.10676313587997 8.04813266236018 7.74664437898184 8.13211653146181 8.18137459233428 8.39065946895216 8.18921787403361 8.11119686566219 8.14470922487751 7.42085007194185 7.80734859063254 7.93266313508202 8.31349051333139 8.05393775962595 7.3496863752279 7.76148989644235 7.25671629628224 8.20479999392079 8.33055477666901 6.99734800404061 7.94887306178461 7.02879927122736 8.70706755883465 8.62548155535935 7.16157170739566 7.14128554580614 7.1162306356153 8.40406729443124 7.8419134058895 6.69323182630703 7.36758642191462 6.98676321742896 7.84412087733834 7.46221928608549 6.87000192511925 7.54626037639275 7.45243063871546 8.34467615512964 7.85608445399329 7.69812448218371 7.77290910906084 7.18752239097548 7.92258932444098 7.5497311149842 7.82496280610188 8.00662851934333 6.05100434830062 7.96029959025152 7.98153465654083 7.61381948661695 8.1488805278934 7.15161624437601 8.1846864939247 8.22940957224308 7.54452606045593 7.90949713368302 7.71383775044051 9.54208136875851 7.90942598410715 7.33997236515884 7.75918244749182 8.35227144169307 7.56152037039153 7.42741701102142 7.29248741718361 7.99263529587588 6.94306633427182 7.88880524505764 7.2940573111488 7.07467339450856 7.5164692324775 7.69579129429031 6.92811577383474 7.49408818111362 7.02280812428838 7.3279882276094 7.60811493559013 8.07041447935421 7.59200640053308 7.29496880317024 6.83632590111571 6.82171369322152 7.1511322391285 7.65531872785969 7.37134389284988 7.29295192033797 7.74106390593177 7.0656226219332 7.24597719629702 7.55030457765358 6.47447582511433 7.50398660278447 7.56158388798891 7.18356196392781 7.29946106067042 7.65226813868473 7.8956519774021 7.81650694853019 7.66429900617568 7.86952234610161 7.14308917096072 7.95873265840149 8.56235963027656 7.19603644976821 7.61217391480916 6.71601298084644 6.93088482687172 8.09278278962997 7.92851437728162 8.02522844949578 7.105157455939 7.74390904380482 7.22798968696171 7.53759361121382 7.45390166782584 6.56853562115491 8.24549049502573 7.56612496486694 6.94849649069461 7.25342892504829 7.16709152621724 7.03635056546362 7.11743167559561 7.91278474275585 7.38531955110443 7.82020918960987 7.36649455719698 8.06039060622543 6.90057050639137 7.02454176306907 7.12259725687418 8.06159117923302 7.89081163801994 6.95784327674222 7.59929242035003 7.54229479068693 7.40852202222562 7.52699923218075 7.13983590237078 7.042365004627 7.40247775557124 7.52723712446192 7.66387001310636 7.29729668019507 7.04551334647518 7.08970317559115 7.30014967197504 7.20945305968002 7.22323586290931 7.17058330860273 7.06851589735797 7.07527906276723 7.92598964447907 6.82871271646178 7.00458444678788 7.11875257968409 8.35015138921107 7.26291642710399 7.41883867846941 7.43439116376653 6.94111542411794 8.52134615827873 7.72916265937879 7.17666338090574 7.9360356960406 7.31837640505197 7.6391495595743 7.72497028244885 7.85569027349925 7.92487929543432 7.49609797059335 7.54667581636173 7.68499976461768 7.57532217653479 7.78152626269749 7.40297346304071 7.43626691884536 8.05333003065633 6.81741343962111 8.16238230081482 7.59387204148114 7.86131049747002 8.28805534750943 7.5713657048177 7.54826780511149 7.49642597756831 7.6413707982275 7.53756931564831 7.61576089195847 7.59965200915467 7.42581561872731 8.08777881377756 7.74533525096582 8.18714864643738 7.29112221762526 7.98779613189112 7.94048589767092 7.54974375478125 7.50936436841966 7.3162183564722 7.42746809058563 8.5032420776342 8.02143226208973 7.86350114561022 7.91586301126674 7.75271424347728 7.04079517709935 7.74665580155214 7.76069271126991 7.5517886814347 6.28297791613009 7.3595383184317 7.1261350279057 7.39221548758556 7.76811044351375 7.85946133477057 7.89102049911013 7.80114681569002 7.61256594820192 7.99975769154812 7.47848384167903 7.78910450343557 7.90502497828116 7.14435894233246 7.45708667329963 7.4423507501993 7.28076695021407 7.63694243623871 7.69971132409145 7.61000360815732 7.51284510207625 6.80825127037761 7.84405537804148 7.44682459241766 7.40810752052399 7.87902167072017 7.22326274751252 7.40628466031715 7.32755948440671 7.63301210901959 7.64165537970521 7.01504277177338 7.77740633097028 7.19115098298014 7.78266686917283 7.21904734697887 7.47666788870685 7.89039692598929 8.22177195941789 7.75841508644798 7.46228816856904 7.63585739504125 6.86482231926464 7.06393628396346 7.98360526875765 6.90461993587874 7.4699426225295 6.93401022124558 7.07060701058447 7.46770601926593 7.36662217813908 7.24119249068406 6.90252708679188 7.02225037695411 7.32779804180545 7.76664707010226 7.32211264431277 6.61337915208201 7.634741700571 7.54475845129738 7.09489527758402 6.12942691511825 8.11025833415185 5.09033260165601 7.42714991995178 7.3201033225758 7.16212891149972 6.55291850233449 7.20065835328891 6.54831693736395 7.91475175239327 7.52415192784916 7.25349734178708 7.48993348172348 7.2502843099431 7.43537844850006 7.4365710009977 6.43865331891177 7.22145364335466 7.53041793993169 7.11482696417281 7.51508577104296 5.5670358998189 7.48238566889013 7.35376111568515 7.90381496491817 7.28376379028244 6.38871137302544 7.16153875394882 7.78637165704779 7.44728811861657 7.51197039006586 8.28197556839439 7.9631488800493 7.66633833687589 7.71495446509248 7.77090525753459 7.10150364858433 6.90163127032178 6.93862077891438 7.14581987311114 6.97435689529104 7.96630354380444 7.48847905746412 7.47686308072411 7.28582635077473 7.29560201323188 7.87515327108443 7.75662071857296 7.85340624351768 7.44568823331494 7.28888982429313 7.71465361132295 7.41340898915017 6.83697313240639 7.40503578078676 7.30851800675448 8.18696309521868 7.21199488448272 7.00386228505812 7.3130985868716 7.78259327823392 6.8574360770528 7.22181339463711 7.32213999379608 7.23757074616223 6.98726323479914 8.03437246993039 7.62190167229926 7.38536565812148 7.38653572427038 7.51138630834246 7.93368435526242 7.16994163757782 7.12947210098949 7.57920353769388 7.24950721137682 8.08840520474418 6.95543452667749 7.33500426111031 7.37969063811581 7.46165203084541 7.35284078457326 7.67694245597357 7.95126700594795 8.84278670606355 7.17201417300404 7.13261003546154 6.66729308187056 7.02793207480217 7.42165962671541 7.43826717406371 8.10712632182559 7.80218808821391 2.59979625578436 7.56322623713823 8.25708575750421 7.49195646531579 7.29930267110456 7.58997548211448 8.20664812433462 7.14787439433394 7.88692393339824 7.03437332364668 7.24481141220246 7.42434675505204 7.33495044765851 7.3325197294924 7.37183535564178 8.52592463435149 7.55951820186575 7.7185296459457 6.82408723720925 6.81826066974809 7.94779849814995 7.66298851934064 8.33580803547363 7.59778892923689 7.10417774533235 7.60012735151337 7.77212654054763 7.25134008475325 7.6343974151348 6.68959289680116 8.06830100984178 7.82107449897285 7.57726803112014 7.18198363022717 7.3147787389904 8.08568390343553 8.14601323152268 7.62746235434284 7.50340578963092 6.96436189968477 7.37976007977577 7.52974162812723 8.06162117477379 7.4948306510347 6.60433556627291 7.74790630991227 7.18441850804232 7.39428011035985 7.16001357356851 6.92548240182292 7.43983771641912 6.52971038073034 7.51330280352868 7.51827388157061 6.83663931451213 7.32188856774347 7.56875038011831 7.44910775570262 7.26483162598651 7.41980670422097 6.84966599447207 7.44229870299337 6.92634356985425 7.32875073709468 6.53098469845077 7.03065186758008 7.37577040387142 7.06914928719769 8.33425629753447 7.18940727352214 7.42148210661674 8.14167512136543 7.73003690362863 7.58113962314528 6.90396890118311 7.38032525600483 7.64309032455013 7.24252051321439 7.53669547539878 7.96490316262972 6.51860925301238 7.35224593630277 7.35054774131214 7.54379122492434 7.76534171516204 6.85282988412406 7.28805545437756 7.57809128493805 7.6107661665375 7.31264211267933 7.38776678006659 6.99862331867302 8.54204680869764 7.50503714975702 7.16562968738531 6.62287167530977 7.66239930671961 7.71641764501944 8.0091623869186 7.14385332315429 6.97811840805982 7.48391272620254 7.38868467095874 6.99272005860873 7.96618742338381 7.54595174641609 7.5412366757747 7.44257243921447 7.61304027784978 7.25330986014744 7.54891228640493 7.32742301862927 7.63971585357904 7.67357334965368 7.12711602989985 7.73220354448713 7.23300175842554 7.37812649041292 7.75428464664485 7.12537409315121 7.25808210253149 7.29489211784344 7.69113252332474 6.76833700659618 7.27834881092833 7.3143886402157 6.92047171667925 8.22187416903238 7.21726894272305 7.03476722682417 7.03012265566574 7.1536075581911 7.89890493475185 7.18716278331692 7.74178711484336 7.36503903687745 7.73829782301256 7.13524756766622 6.87226274061036 6.91938614762018 8.49105150578404 5.99159582542454 7.63600170885837 7.7934496791748 7.473181236889 6.32895880921665 7.20970720243624 7.38621709411945 7.39890683056524 8.07724175540169 7.04991150410253 7.0937672631679 7.96646333845505 7.42792235834622 6.87708650034904 7.42316086961539 7.46045585655356 7.81357037390594 7.09218106391087 7.73868558898054 7.85581629452227 7.41891909677064 7.20349751913855 7.51979234135862 8.11087803157165 7.29772753302515 7.43910503034132 6.93820404143109 7.90356081056182 7.18876838421163 8.12225617414251 7.40703718308614 7.64784204561286 8.46996679865251 7.79552954194548 7.10478005092898 6.72638565852883 7.1612387195498 7.37408853287664 7.04214107652946 7.66463809182487 7.40817398218079 7.20200656821415 7.90763899860187 7.85385610516245 7.22988074284662 7.60435674811108 7.85878573646376 7.46304749367969 7.56108226440078 7.54964094794413 6.92146453035297 6.67716197347031 7.36505510783624 7.51905824903834 7.17362511027471 7.34036599354493 6.94436559057184 6.96186266915233 8.06968561219776 7.98679975584002 7.30257767441438 6.74888796903141 6.79182003295357 6.5943767719079 7.30251971384387 7.2414022469894 6.55733586651294 7.06177779535532 7.79663558343561 7.31009296677083 6.75681760121245 7.61661417408494 7.89351306737557 7.43957103971918 7.4343775297203 8.2306329517628 7.4277051295943 7.34345534218318 7.35213357940706 7.16766911614778 6.22445673348942 7.16870161203114 6.68049379480316 6.62853139640345 7.33268271123119 6.70161078032967 7.36591539598715 7.30163074078501 7.34356476700473 7.27289918967317 7.50486820325616 7.23441128296642 7.31857735131729 7.72284362363753 7.98982270653409 7.35104226775942 7.05520796708901 8.27180259458862 7.33616042488219 7.69963463450707 6.6343434330919 6.93384796527761 7.01511007713811 7.70405817454773 6.90154569028174 7.61239499986838 7.62289864141916 6.9579440590899 7.36600921726731 7.78894126967937 6.58039489001414 7.35732379330445 7.37355672038742 7.23289484437879 7.76136308335084 6.61490481467236 7.41412864880518 7.80685401093834 6.96155075798114 8.38867571120613 7.23457994543161 7.02202587852929 7.39919063464982 7.36939096731837 7.77900860238141 7.16007805422524 7.18541664684489 8.43601206791522 7.76379444932969 7.97013171061847 7.62628419151855
Manes.06G108500.v6.1 2.59979625578436 2.59979625578436 2.59979625578436 2.59979625578436 2.59979625578436 2.59979625578436 2.59979625578436 2.59979625578436 2.59979625578436 2.59979625578436 2.59979625578436 2.59979625578436 2.59979625578436 2.59979625578436 2.59979625578436 2.59979625578436 2.59979625578436 2.59979625578436 2.59979625578436 2.59979625578436 2.59979625578436 2.59979625578436 2.59979625578436 2.59979625578436 2.59979625578436 2.59979625578436 2.59979625578436 2.59979625578436 2.59979625578436 2.59979625578436 2.59979625578436 2.59979625578436 2.59979625578436 2.59979625578436 2.59979625578436 2.59979625578436 2.59979625578436 2.59979625578436 2.59979625578436 2.59979625578436 2.59979625578436 2.59979625578436 2.59979625578436 2.59979625578436 2.59979625578436 2.59979625578436 2.59979625578436 2.59979625578436 2.59979625578436 2.59979625578436 2.59979625578436 2.59979625578436 2.59979625578436 2.59979625578436 2.59979625578436 2.59979625578436 2.59979625578436 2.59979625578436 2.59979625578436 2.59979625578436 2.59979625578436 2.59979625578436 2.59979625578436 2.59979625578436 2.59979625578436 2.59979625578436 2.59979625578436 2.59979625578436 2.59979625578436 2.59979625578436 2.59979625578436 2.59979625578436 2.59979625578436 2.59979625578436 2.59979625578436 2.59979625578436 2.59979625578436 2.59979625578436 2.59979625578436 2.59979625578436 2.59979625578436 2.59979625578436 2.59979625578436 2.59979625578436 2.59979625578436 2.59979625578436 2.59979625578436 2.59979625578436 2.59979625578436 2.59979625578436 2.59979625578436 2.59979625578436 2.59979625578436 2.59979625578436 2.59979625578436 2.59979625578436 2.59979625578436 2.59979625578436 2.59979625578436 2.59979625578436 2.59979625578436 2.59979625578436 2.59979625578436 2.59979625578436 2.59979625578436 2.59979625578436 2.59979625578436 2.59979625578436 2.59979625578436 2.59979625578436 2.59979625578436 2.59979625578436 2.59979625578436 2.59979625578436 2.59979625578436 2.59979625578436 2.59979625578436 2.59979625578436 2.59979625578436 2.59979625578436 2.59979625578436 2.59979625578436 2.59979625578436 2.59979625578436 2.59979625578436 2.59979625578436 2.59979625578436 2.59979625578436 2.59979625578436 2.59979625578436 2.59979625578436 2.59979625578436 2.59979625578436 2.59979625578436 2.59979625578436 2.59979625578436 2.59979625578436 2.59979625578436 2.59979625578436 3.16073271291655 2.59979625578436 2.59979625578436 2.59979625578436 2.59979625578436 2.59979625578436 2.59979625578436 2.59979625578436 2.59979625578436 2.59979625578436 2.59979625578436 2.59979625578436 2.59979625578436 2.59979625578436 2.59979625578436 2.59979625578436 2.59979625578436 2.59979625578436 2.59979625578436 2.59979625578436 2.59979625578436 2.59979625578436 2.59979625578436 2.59979625578436 3.07587858392687 2.59979625578436 2.59979625578436 2.59979625578436 2.59979625578436 2.59979625578436 2.59979625578436 2.59979625578436 2.59979625578436 2.59979625578436 3.06384658117584 2.59979625578436 2.59979625578436 2.59979625578436 2.59979625578436 2.59979625578436 2.59979625578436 2.59979625578436 2.59979625578436 2.59979625578436 2.59979625578436 2.59979625578436 2.59979625578436 2.59979625578436 2.59979625578436 2.59979625578436 2.59979625578436 2.59979625578436 2.59979625578436 2.59979625578436 2.59979625578436 3.21994986238806 2.59979625578436 2.59979625578436 2.59979625578436 2.59979625578436 2.59979625578436 2.59979625578436 2.59979625578436 2.59979625578436 2.59979625578436 2.59979625578436 2.59979625578436 2.59979625578436 2.59979625578436 2.59979625578436 2.59979625578436 2.59979625578436 2.59979625578436 2.59979625578436 2.59979625578436 2.59979625578436 2.59979625578436 2.59979625578436 2.59979625578436 2.59979625578436 2.59979625578436 2.59979625578436 2.59979625578436 2.59979625578436 2.59979625578436 2.59979625578436 2.59979625578436 2.59979625578436 2.59979625578436 2.59979625578436 2.59979625578436 2.59979625578436 2.59979625578436 2.59979625578436 2.59979625578436 2.59979625578436 2.59979625578436 2.59979625578436 2.59979625578436 2.59979625578436 2.59979625578436 2.59979625578436 2.59979625578436 2.59979625578436 2.59979625578436 2.59979625578436 2.59979625578436 2.59979625578436 2.59979625578436 2.59979625578436 2.59979625578436 2.59979625578436 2.59979625578436 2.59979625578436 2.59979625578436 2.59979625578436 2.59979625578436 2.59979625578436 2.59979625578436 2.59979625578436 2.59979625578436 2.59979625578436 2.59979625578436 2.59979625578436 2.59979625578436 2.59979625578436 2.59979625578436 2.59979625578436 2.59979625578436 2.59979625578436 2.59979625578436 2.59979625578436 2.59979625578436 2.59979625578436 2.59979625578436 2.59979625578436 2.59979625578436 2.59979625578436 2.59979625578436 2.59979625578436 2.59979625578436 2.59979625578436 2.59979625578436 2.59979625578436 2.59979625578436 2.59979625578436 2.59979625578436 2.59979625578436 2.59979625578436 2.59979625578436 2.59979625578436 2.59979625578436 2.59979625578436 2.59979625578436 2.59979625578436 2.59979625578436 2.59979625578436 2.59979625578436 2.59979625578436 2.59979625578436 2.59979625578436 2.59979625578436 2.59979625578436 2.59979625578436 2.59979625578436 2.59979625578436 2.59979625578436 2.59979625578436 2.59979625578436 2.59979625578436 2.59979625578436 2.59979625578436 2.59979625578436 2.59979625578436 2.59979625578436 2.59979625578436 2.59979625578436 3.18526268121318 2.59979625578436 2.59979625578436 2.59979625578436 2.59979625578436 2.59979625578436 2.59979625578436 2.59979625578436 2.59979625578436 2.59979625578436 2.59979625578436 2.59979625578436 2.59979625578436 2.59979625578436 2.59979625578436 2.59979625578436 2.59979625578436 2.59979625578436 2.59979625578436 2.59979625578436 2.59979625578436 2.59979625578436 2.59979625578436 2.59979625578436 2.59979625578436 2.59979625578436 2.59979625578436 2.59979625578436 2.59979625578436 2.59979625578436 2.59979625578436 2.59979625578436 2.59979625578436 2.59979625578436 2.59979625578436 2.59979625578436 2.59979625578436 2.59979625578436 2.59979625578436 2.59979625578436 2.59979625578436 2.59979625578436 2.59979625578436 2.59979625578436 2.59979625578436 2.59979625578436 2.59979625578436 2.59979625578436 2.59979625578436 2.59979625578436 2.59979625578436 2.59979625578436 2.59979625578436 2.59979625578436 2.59979625578436 2.59979625578436 2.59979625578436 2.59979625578436 2.59979625578436 2.59979625578436 2.59979625578436 2.59979625578436 2.59979625578436 2.59979625578436 2.59979625578436 2.59979625578436 2.59979625578436 2.59979625578436 2.59979625578436 2.59979625578436 2.59979625578436 2.59979625578436 2.59979625578436 2.59979625578436 2.59979625578436 2.59979625578436 2.59979625578436 2.59979625578436 2.59979625578436 2.59979625578436 2.59979625578436 2.59979625578436 2.59979625578436 2.59979625578436 2.59979625578436 2.59979625578436 2.59979625578436 2.59979625578436 2.59979625578436 2.59979625578436 2.59979625578436 2.59979625578436 2.59979625578436 2.59979625578436 2.59979625578436 3.07195668903267 2.59979625578436 2.59979625578436 2.59979625578436 2.59979625578436 2.59979625578436 2.59979625578436 2.59979625578436 2.59979625578436 2.59979625578436 2.98080741821271 2.59979625578436 2.59979625578436 2.59979625578436 2.59979625578436 2.59979625578436 2.59979625578436 2.59979625578436 2.59979625578436 2.59979625578436 2.59979625578436 2.59979625578436 2.59979625578436 2.59979625578436 2.59979625578436 2.59979625578436 2.59979625578436 2.59979625578436 2.59979625578436 2.59979625578436 2.59979625578436 2.59979625578436 2.59979625578436 2.59979625578436 2.59979625578436 2.59979625578436 2.59979625578436 2.59979625578436 2.59979625578436 2.59979625578436 3.26616395938827 2.59979625578436 2.59979625578436 2.59979625578436 2.59979625578436 2.59979625578436 2.59979625578436 2.59979625578436 2.59979625578436 2.59979625578436 2.59979625578436 3.02358893173204 2.59979625578436 2.59979625578436 2.59979625578436 2.59979625578436 2.59979625578436 2.59979625578436 2.59979625578436 2.59979625578436 2.59979625578436 2.59979625578436 2.59979625578436 2.59979625578436 2.59979625578436 2.59979625578436 2.59979625578436 2.59979625578436 2.59979625578436 2.59979625578436 2.59979625578436 2.59979625578436 2.59979625578436 2.59979625578436 2.59979625578436 2.59979625578436 2.59979625578436 2.59979625578436 2.59979625578436 2.59979625578436 2.59979625578436 2.59979625578436 2.59979625578436 2.59979625578436 2.59979625578436 2.59979625578436 2.59979625578436 3.16980602888094 2.59979625578436 2.59979625578436 2.59979625578436 2.59979625578436 2.59979625578436 2.59979625578436 2.59979625578436 2.59979625578436 2.59979625578436 2.59979625578436 2.59979625578436 2.59979625578436 2.59979625578436 2.59979625578436 2.59979625578436 2.59979625578436 2.59979625578436 2.59979625578436 2.59979625578436 2.59979625578436 2.59979625578436 2.59979625578436 2.59979625578436 2.59979625578436 2.59979625578436 2.59979625578436 2.59979625578436 2.59979625578436 2.59979625578436 2.59979625578436 2.59979625578436 2.59979625578436 2.59979625578436 2.59979625578436 2.59979625578436 2.59979625578436 2.59979625578436 2.59979625578436 2.59979625578436 2.59979625578436 2.59979625578436 2.59979625578436 2.59979625578436 2.59979625578436 2.59979625578436 2.59979625578436 2.59979625578436 2.59979625578436 2.59979625578436 2.59979625578436 2.59979625578436 2.59979625578436 2.59979625578436 2.59979625578436 2.59979625578436 2.59979625578436 2.59979625578436 2.59979625578436 2.59979625578436 2.59979625578436 2.59979625578436 2.59979625578436 2.59979625578436 2.59979625578436 2.59979625578436 2.59979625578436 2.59979625578436 2.59979625578436 2.59979625578436 2.59979625578436 2.59979625578436 2.59979625578436 2.59979625578436 2.59979625578436 2.59979625578436 2.59979625578436 2.59979625578436 2.59979625578436 2.59979625578436 2.59979625578436 3.67117148881194 2.59979625578436 2.59979625578436 2.59979625578436 2.59979625578436 2.59979625578436 2.59979625578436 2.59979625578436 2.59979625578436 2.59979625578436 3.19337031441694 2.59979625578436 2.59979625578436 2.59979625578436 2.59979625578436 2.59979625578436 2.59979625578436 2.59979625578436 2.59979625578436 2.59979625578436 2.59979625578436 2.59979625578436 2.59979625578436 2.59979625578436 2.59979625578436 2.59979625578436 2.59979625578436 2.59979625578436 2.59979625578436 2.59979625578436 2.59979625578436 2.59979625578436 2.59979625578436 2.59979625578436 2.59979625578436 2.59979625578436 2.59979625578436 2.59979625578436 2.59979625578436 2.59979625578436 2.59979625578436 2.59979625578436 2.59979625578436 2.59979625578436 2.59979625578436 2.59979625578436 2.59979625578436 2.59979625578436 2.59979625578436 2.59979625578436 2.59979625578436 2.59979625578436 2.59979625578436 2.59979625578436 2.59979625578436 2.59979625578436 2.59979625578436 2.59979625578436 2.59979625578436 2.59979625578436 2.59979625578436 2.59979625578436 2.59979625578436 2.59979625578436 2.59979625578436 2.59979625578436 2.59979625578436 2.59979625578436 2.59979625578436 2.59979625578436 2.59979625578436 2.59979625578436 2.59979625578436 2.59979625578436 2.59979625578436 2.59979625578436 2.59979625578436 2.59979625578436 2.59979625578436 2.59979625578436 2.59979625578436 2.59979625578436 2.59979625578436 2.59979625578436 2.59979625578436 2.59979625578436 2.59979625578436 2.59979625578436 2.59979625578436 2.59979625578436 2.59979625578436 2.59979625578436 2.59979625578436 2.59979625578436 2.59979625578436 2.59979625578436 2.59979625578436 2.59979625578436 2.59979625578436 2.59979625578436 2.59979625578436 2.59979625578436 2.59979625578436 2.59979625578436 2.59979625578436 2.59979625578436 2.59979625578436 2.59979625578436 2.59979625578436 2.59979625578436 2.59979625578436 2.59979625578436 2.59979625578436 2.59979625578436 2.59979625578436 2.59979625578436 2.59979625578436 2.59979625578436 2.59979625578436 2.59979625578436 2.59979625578436 2.59979625578436 2.59979625578436 2.59979625578436 2.59979625578436 2.59979625578436 2.59979625578436 2.59979625578436 2.59979625578436 2.59979625578436 2.59979625578436 2.59979625578436 2.59979625578436 2.59979625578436 2.59979625578436 2.59979625578436 2.59979625578436 2.59979625578436 2.59979625578436 2.59979625578436 2.59979625578436 2.59979625578436 2.59979625578436 2.59979625578436 2.59979625578436 2.59979625578436 2.59979625578436 2.59979625578436 2.59979625578436 2.59979625578436 2.59979625578436 2.59979625578436 2.59979625578436 2.59979625578436 2.59979625578436 2.59979625578436 2.59979625578436 2.59979625578436 2.59979625578436 2.59979625578436 2.59979625578436 2.59979625578436 2.59979625578436 2.59979625578436 2.59979625578436 2.59979625578436 2.59979625578436 2.59979625578436 2.59979625578436 2.59979625578436 2.59979625578436 2.59979625578436 2.59979625578436 2.59979625578436 2.59979625578436 2.59979625578436 2.59979625578436 2.59979625578436 2.59979625578436
Manes.06G108600.v6.1 2.59979625578436 2.59979625578436 2.59979625578436 2.59979625578436 2.59979625578436 2.59979625578436 2.59979625578436 2.59979625578436 2.59979625578436 2.59979625578436 2.59979625578436 2.59979625578436 2.59979625578436 2.59979625578436 2.59979625578436 2.59979625578436 2.59979625578436 2.59979625578436 2.59979625578436 2.59979625578436 2.59979625578436 2.59979625578436 2.59979625578436 2.59979625578436 2.59979625578436 2.59979625578436 2.59979625578436 2.59979625578436 2.59979625578436 2.59979625578436 2.59979625578436 2.59979625578436 2.59979625578436 2.59979625578436 2.59979625578436 2.59979625578436 2.59979625578436 2.59979625578436 2.59979625578436 2.59979625578436 2.59979625578436 2.59979625578436 2.59979625578436 2.59979625578436 2.59979625578436 2.59979625578436 2.59979625578436 2.59979625578436 2.59979625578436 2.59979625578436 2.59979625578436 2.59979625578436 2.59979625578436 2.59979625578436 2.59979625578436 2.59979625578436 2.59979625578436 2.59979625578436 2.59979625578436 2.59979625578436 2.59979625578436 2.59979625578436 2.59979625578436 2.59979625578436 2.59979625578436 2.59979625578436 2.59979625578436 2.59979625578436 2.59979625578436 2.59979625578436 2.59979625578436 2.59979625578436 2.59979625578436 2.59979625578436 2.59979625578436 2.59979625578436 2.59979625578436 2.59979625578436 2.59979625578436 2.59979625578436 2.59979625578436 2.59979625578436 2.59979625578436 2.59979625578436 2.59979625578436 2.59979625578436 2.59979625578436 2.59979625578436 2.59979625578436 2.59979625578436 2.59979625578436 2.59979625578436 2.59979625578436 2.59979625578436 2.59979625578436 2.59979625578436 2.59979625578436 2.59979625578436 2.59979625578436 2.59979625578436 2.59979625578436 2.59979625578436 2.59979625578436 2.59979625578436 2.59979625578436 2.59979625578436 2.59979625578436 2.59979625578436 2.59979625578436 2.59979625578436 2.59979625578436 2.59979625578436 2.59979625578436 2.59979625578436 2.59979625578436 2.59979625578436 2.59979625578436 2.59979625578436 2.59979625578436 2.59979625578436 2.59979625578436 2.59979625578436 2.59979625578436 2.59979625578436 2.59979625578436 2.59979625578436 2.59979625578436 2.59979625578436 2.59979625578436 2.59979625578436 2.59979625578436 2.59979625578436 2.59979625578436 2.59979625578436 2.59979625578436 2.59979625578436 2.59979625578436 2.59979625578436 2.59979625578436 2.59979625578436 3.51812105738734 2.59979625578436 2.59979625578436 2.59979625578436 2.59979625578436 2.59979625578436 2.59979625578436 2.59979625578436 2.59979625578436 2.59979625578436 2.59979625578436 2.59979625578436 2.59979625578436 2.59979625578436 2.59979625578436 2.59979625578436 2.59979625578436 2.59979625578436 2.59979625578436 2.59979625578436 2.59979625578436 2.59979625578436 2.59979625578436 2.59979625578436 2.59979625578436 2.59979625578436 2.59979625578436 2.59979625578436 2.59979625578436 2.59979625578436 2.59979625578436 2.59979625578436 2.59979625578436 2.59979625578436 2.59979625578436 2.59979625578436 2.59979625578436 2.59979625578436 2.59979625578436 2.59979625578436 2.59979625578436 2.59979625578436 2.59979625578436 2.9940602321428 2.59979625578436 2.59979625578436 2.59979625578436 2.59979625578436 2.59979625578436 2.59979625578436 2.59979625578436 2.59979625578436 2.59979625578436 2.59979625578436 2.59979625578436 2.59979625578436 2.59979625578436 2.59979625578436 2.59979625578436 2.59979625578436 2.59979625578436 2.59979625578436 2.59979625578436 2.59979625578436 2.59979625578436 2.59979625578436 2.59979625578436 2.59979625578436 2.59979625578436 2.59979625578436 2.59979625578436 2.59979625578436 2.59979625578436 2.59979625578436 2.59979625578436 2.59979625578436 2.59979625578436 2.59979625578436 2.59979625578436 2.59979625578436 2.59979625578436 2.59979625578436 2.59979625578436 2.59979625578436 2.59979625578436 2.59979625578436 2.59979625578436 2.59979625578436 2.59979625578436 2.59979625578436 2.59979625578436 2.59979625578436 2.59979625578436 2.59979625578436 2.59979625578436 2.59979625578436 2.59979625578436 2.59979625578436 2.59979625578436 2.59979625578436 2.59979625578436 2.59979625578436 2.59979625578436 2.59979625578436 2.59979625578436 2.59979625578436 2.59979625578436 2.59979625578436 2.59979625578436 2.59979625578436 2.59979625578436 2.59979625578436 2.59979625578436 2.59979625578436 2.59979625578436 2.59979625578436 2.59979625578436 2.59979625578436 2.59979625578436 2.59979625578436 2.59979625578436 2.59979625578436 2.59979625578436 2.59979625578436 2.59979625578436 2.59979625578436 2.59979625578436 2.59979625578436 2.59979625578436 2.59979625578436 2.59979625578436 2.59979625578436 2.59979625578436 2.59979625578436 2.59979625578436 2.59979625578436 2.59979625578436 2.59979625578436 2.59979625578436 2.59979625578436 2.59979625578436 2.59979625578436 2.59979625578436 2.59979625578436 2.59979625578436 2.59979625578436 2.59979625578436 2.59979625578436 2.59979625578436 2.59979625578436 2.59979625578436 2.59979625578436 2.59979625578436 2.59979625578436 2.59979625578436 3.03747957287136 2.59979625578436 2.59979625578436 2.59979625578436 2.59979625578436 2.59979625578436 2.59979625578436 2.59979625578436 2.59979625578436 2.59979625578436 2.59979625578436 2.59979625578436 2.59979625578436 2.59979625578436 2.59979625578436 2.59979625578436 2.59979625578436 2.59979625578436 2.59979625578436 2.59979625578436 2.59979625578436 2.59979625578436 2.59979625578436 2.59979625578436 2.59979625578436 2.59979625578436 2.59979625578436 2.59979625578436 2.59979625578436 2.59979625578436 2.59979625578436 2.59979625578436 2.59979625578436 2.59979625578436 2.59979625578436 2.59979625578436 2.59979625578436 2.59979625578436 2.59979625578436 2.59979625578436 2.59979625578436 2.59979625578436 2.59979625578436 2.59979625578436 2.59979625578436 2.59979625578436 2.59979625578436 2.59979625578436 2.59979625578436 2.59979625578436 2.59979625578436 2.59979625578436 2.59979625578436 2.59979625578436 2.59979625578436 2.59979625578436 2.59979625578436 2.59979625578436 2.59979625578436 2.59979625578436 2.59979625578436 2.59979625578436 2.59979625578436 2.59979625578436 2.59979625578436 2.59979625578436 2.59979625578436 2.59979625578436 2.59979625578436 2.59979625578436 2.59979625578436 2.59979625578436 2.59979625578436 2.59979625578436 2.59979625578436 2.59979625578436 2.59979625578436 2.59979625578436 2.59979625578436 2.59979625578436 2.59979625578436 2.59979625578436 2.59979625578436 2.59979625578436 2.59979625578436 2.59979625578436 2.59979625578436 2.59979625578436 2.59979625578436 2.59979625578436 2.59979625578436 2.59979625578436 2.59979625578436 2.59979625578436 2.59979625578436 2.59979625578436 2.59979625578436 2.59979625578436 2.59979625578436 2.59979625578436 2.59979625578436 2.59979625578436 2.59979625578436 2.59979625578436 2.59979625578436 2.59979625578436 2.59979625578436 2.59979625578436 2.59979625578436 2.59979625578436 2.59979625578436 3.22344610197473 2.59979625578436 2.59979625578436 2.59979625578436 2.59979625578436 2.59979625578436 2.59979625578436 2.59979625578436 2.59979625578436 2.59979625578436 2.59979625578436 2.59979625578436 2.59979625578436 2.59979625578436 2.59979625578436 2.59979625578436 2.59979625578436 2.59979625578436 2.59979625578436 2.59979625578436 2.59979625578436 2.59979625578436 2.59979625578436 2.59979625578436 2.59979625578436 2.59979625578436 2.59979625578436 2.59979625578436 2.59979625578436 2.59979625578436 2.59979625578436 2.59979625578436 2.59979625578436 2.59979625578436 2.59979625578436 2.59979625578436 2.59979625578436 2.59979625578436 2.59979625578436 2.59979625578436 2.59979625578436 2.59979625578436 2.59979625578436 2.59979625578436 2.59979625578436 3.07306420648377 2.59979625578436 2.59979625578436 2.59979625578436 2.59979625578436 2.59979625578436 2.59979625578436 2.59979625578436 2.59979625578436 2.59979625578436 2.59979625578436 2.59979625578436 2.59979625578436 2.59979625578436 2.59979625578436 2.59979625578436 2.59979625578436 2.59979625578436 2.59979625578436 2.59979625578436 2.59979625578436 2.59979625578436 2.59979625578436 2.59979625578436 2.59979625578436 2.59979625578436 2.59979625578436 2.59979625578436 2.59979625578436 2.59979625578436 2.59979625578436 2.59979625578436 2.59979625578436 2.59979625578436 2.59979625578436 2.59979625578436 2.59979625578436 3.25651977128008 2.59979625578436 2.59979625578436 2.59979625578436 2.59979625578436 2.59979625578436 2.59979625578436 2.59979625578436 2.59979625578436 2.59979625578436 2.59979625578436 2.59979625578436 2.59979625578436 2.59979625578436 3.62374438609181 2.59979625578436 2.59979625578436 2.59979625578436 2.59979625578436 2.59979625578436 2.59979625578436 2.59979625578436 2.59979625578436 2.59979625578436 2.59979625578436 2.59979625578436 2.59979625578436 2.59979625578436 2.59979625578436 2.59979625578436 2.59979625578436 2.59979625578436 2.59979625578436 2.59979625578436 2.59979625578436 2.59979625578436 2.59979625578436 2.59979625578436 2.59979625578436 2.59979625578436 2.59979625578436 2.59979625578436 2.59979625578436 2.59979625578436 2.59979625578436 2.59979625578436 2.59979625578436 2.59979625578436 2.59979625578436 2.59979625578436 2.59979625578436 2.59979625578436 2.59979625578436 2.59979625578436 2.59979625578436 2.59979625578436 2.59979625578436 2.59979625578436 2.59979625578436 2.59979625578436 2.59979625578436 2.59979625578436 2.59979625578436 2.59979625578436 2.59979625578436 2.59979625578436 2.59979625578436 2.59979625578436 2.59979625578436 2.59979625578436 2.59979625578436 2.59979625578436 2.59979625578436 2.59979625578436 2.59979625578436 2.59979625578436 2.59979625578436 2.59979625578436 2.59979625578436 2.59979625578436 2.59979625578436 2.59979625578436 2.59979625578436 2.59979625578436 2.59979625578436 2.59979625578436 2.59979625578436 2.59979625578436 2.59979625578436 2.59979625578436 2.59979625578436 2.59979625578436 2.59979625578436 2.59979625578436 2.59979625578436 2.59979625578436 2.59979625578436 2.59979625578436 2.59979625578436 2.59979625578436 2.59979625578436 2.59979625578436 2.59979625578436 2.59979625578436 2.59979625578436 2.59979625578436 2.59979625578436 2.59979625578436 2.59979625578436 2.59979625578436 2.59979625578436 2.59979625578436 2.59979625578436 2.59979625578436 2.59979625578436 2.59979625578436 2.59979625578436 2.59979625578436 2.59979625578436 2.59979625578436 2.59979625578436 2.59979625578436 2.59979625578436 2.59979625578436 2.59979625578436 2.59979625578436 2.59979625578436 2.59979625578436 2.59979625578436 2.59979625578436 2.59979625578436 2.59979625578436 2.59979625578436 2.59979625578436 2.59979625578436 3.22310506880101 2.59979625578436 2.59979625578436 2.59979625578436 2.59979625578436 2.59979625578436 2.59979625578436 2.59979625578436 2.59979625578436 2.59979625578436 2.59979625578436 2.59979625578436 2.59979625578436 2.59979625578436 2.59979625578436 2.59979625578436 2.59979625578436 2.59979625578436 2.59979625578436 2.59979625578436 2.59979625578436 2.59979625578436 2.59979625578436 2.59979625578436 2.59979625578436 2.59979625578436 2.59979625578436 2.59979625578436 2.59979625578436 2.59979625578436 2.59979625578436 2.59979625578436 2.59979625578436 2.59979625578436 2.59979625578436 2.59979625578436 2.59979625578436 2.59979625578436 2.59979625578436 2.59979625578436 2.59979625578436 2.59979625578436 2.59979625578436 2.59979625578436 2.59979625578436 2.59979625578436 2.59979625578436 2.59979625578436 2.59979625578436 2.59979625578436 2.59979625578436 2.59979625578436 2.59979625578436 2.59979625578436 2.59979625578436 2.59979625578436 2.59979625578436 2.59979625578436 2.59979625578436 2.59979625578436 2.59979625578436 2.59979625578436 2.59979625578436 2.59979625578436 2.59979625578436 2.59979625578436 2.59979625578436 2.59979625578436 2.59979625578436 2.59979625578436 2.59979625578436 2.59979625578436 2.59979625578436 2.59979625578436 2.59979625578436 2.59979625578436 2.59979625578436 2.59979625578436 2.59979625578436 2.59979625578436 2.59979625578436 2.59979625578436 2.59979625578436 2.59979625578436 2.59979625578436 2.59979625578436 2.59979625578436 2.59979625578436 2.59979625578436 2.59979625578436 2.59979625578436 2.59979625578436 2.59979625578436 2.59979625578436 2.59979625578436 2.59979625578436 2.59979625578436 2.59979625578436 2.59979625578436 2.59979625578436 2.59979625578436 2.59979625578436 2.59979625578436 2.59979625578436 2.59979625578436 2.59979625578436 2.59979625578436 2.59979625578436 2.59979625578436 2.59979625578436 2.59979625578436 2.59979625578436 2.59979625578436 2.59979625578436 2.59979625578436 2.59979625578436 2.59979625578436 2.59979625578436 2.59979625578436 2.59979625578436 2.59979625578436 2.59979625578436 2.59979625578436 2.59979625578436 2.59979625578436 2.59979625578436 2.59979625578436 2.59979625578436 2.59979625578436 2.59979625578436 2.59979625578436 2.59979625578436 2.59979625578436 2.59979625578436 2.59979625578436
Manes.06G108700.v6.1 3.36893467607003 2.59979625578436 7.93292212056536 5.65575135443047 5.43503897514978 3.38078536465957 3.38466486369882 4.80540713567854 5.60335429203349 2.59979625578436 3.05243133298284 6.15224121034529 5.18656411877452 4.39437282406774 3.18275097244238 3.55542985794748 3.65499577699941 6.11852994097138 5.84894701674205 4.85754408369782 3.80048506553678 5.29496643850765 6.40840987158384 5.28711480467603 4.62076329833568 3.58052694302842 7.27628830765957 4.3345954139311 6.18096413823908 3.86361853876954 3.28513972525459 6.39492206953861 6.35189757918483 6.96510420480019 2.59979625578436 3.16878379002956 4.68775831137049 4.654697964968 4.95719563579121 4.46750083579413 4.09324875474017 6.50135506688258 7.58061129658813 6.50991120370388 3.77305240836093 3.20086796870012 7.15029709931038 4.27301881791545 4.99859084184922 6.66804994014527 3.319570586726 6.94071689404821 7.03684589482485 5.14610500377893 3.30273000440967 3.28257618553174 4.22406346352043 6.19377692138202 4.94734676530285 7.07686602623211 2.59979625578436 6.76227808230854 5.37376512140093 5.50880681331723 3.55012442582142 3.14237346324655 5.5715035332069 7.16384969321317 6.42731183207692 5.21063143886726 3.20611898545288 7.52907383818855 3.35537191096595 4.68113159220027 5.37935167739317 3.28754744734438 6.9264067170111 4.97831872097968 4.94849304378924 5.82415824072581 2.59979625578436 6.91509674898175 4.24640293491679 6.58993358280907 3.80444180087026 3.4779161570464 3.2399573595933 4.34230402343 4.71089610718439 3.92778715701163 3.5115007869912 3.67786292960522 5.1935899844543 5.27583283352003 5.6713578930303 5.211191835917 4.06532045689543 8.3704968120286 8.01416191207105 4.96625448831545 4.89704915040103 5.08258242160544 6.24313527784278 8.32730699295227 5.12862405186618 4.48029013226835 5.20482121454672 6.55314084027862 3.75168329550666 3.6394512499023 5.00863129571073 3.16467000805317 5.39955458290116 5.37123592477877 6.50626143573854 5.54223808762156 2.59979625578436 6.31288456998491 6.02910137039453 6.04683710247338 4.0845396550124 4.89312321883231 6.39224203377083 4.90681504668171 5.73662758239265 4.70376695194756 3.3434653761842 7.08898116090122 3.9016924230135 5.57737367612962 5.79653867539075 4.6304344826418 5.85439768713481 5.68775124739623 6.57728508488299 4.12814473248118 3.4898242940079 6.62278032600001 4.89733830234908 6.37746856042078 3.51812105738734 2.59979625578436 7.4557560383921 8.85530132298746 5.22881403966818 4.81197334827156 3.16768203400873 5.404738748308 8.86719350009068 6.11378370169449 3.41833297366157 2.59979625578436 6.66988703793939 9.22780327529978 5.60008685196897 3.26459823700284 2.59979625578436 6.48360432373699 6.61486937917661 4.88381555929453 3.58357647506077 2.59979625578436 5.99709796368772 8.22774291611845 6.65798318839234 5.63406780461113 4.03481240626194 7.18063272908685 6.05100434830062 5.36293059902385 4.07750243074957 3.35411837759803 7.1295301629635 8.33935726970483 4.1390478574361 4.80446290383503 3.39302171797744 7.24561990270387 5.03419763193392 2.59979625578436 5.1124149446317 4.45636506195354 4.84119820392975 5.05936602123134 6.48215714594815 4.04826872496311 3.57213588533216 6.03488800526822 5.48964925678348 6.07224755184955 3.57423272988652 7.95936687763865 2.59979625578436 5.93955568788745 7.51210424001841 5.95056101478759 6.45014804306096 3.13848911460483 4.52697862196006 4.80008402530451 6.18841421254889 3.32419446547007 3.56999139100163 4.59402258393028 8.83854221067751 6.26056802437289 4.22464656679446 3.48186864689569 5.23070292903138 8.68460908703501 5.14839013390328 4.0888522953627 3.17888988534499 5.72274593180372 4.95728485410518 6.46042694945381 4.04946998940355 3.65561143551051 2.59979625578436 3.70377575321868 6.75591540231179 6.40534815804367 3.15782640238907 4.32008708021488 4.68846215700261 6.95565135589113 5.9034565528042 3.65568174542466 2.59979625578436 5.82620724966477 5.06284820558979 3.06852274975295 3.33599306581088 8.60785872121533 4.29928211929071 7.00029735523362 4.12213480123341 5.3470047520098 3.19240955863012 6.75700865975243 6.57280774596659 5.4823651207634 4.03341287972796 2.59979625578436 4.27393989488006 5.27640307317819 3.8473302820013 3.21070493893527 5.43204051087204 5.51648452779934 5.04669394627697 7.85125110074296 2.59979625578436 2.59979625578436 4.86473482241172 6.61878721367955 2.59979625578436 3.75264978833542 7.59054248497724 4.97925181696445 4.9671993220229 3.69084402609154 3.19556340470997 5.87034864961706 5.08624817372755 4.88976005057863 5.00394644724499 2.59979625578436 5.34697228083683 5.45359891450195 5.1594204704521 2.59979625578436 5.2653206207854 4.79074073662738 5.40110738889533 6.00290219093505 3.69189906155576 2.59979625578436 5.23691333591007 4.71919463727723 5.97492101654957 6.22644491293025 5.88167694859087 5.22766593805112 4.9331844442743 4.9080374224931 6.95425468502052 7.99379277843581 3.89059840223539 8.69315110479896 5.90151388163889 6.08572976184253 5.18610910404754 4.1162160226387 6.10323627218471 6.49873295812261 6.54891135690072 7.67638498540503 3.18590979373873 5.41915940149438 5.79308407530674 5.8068782632942 2.59979625578436 4.15192236930727 4.94083240183765 6.87592180350261 5.88221814446946 5.79666832966979 4.68163425329869 4.82742501754471 5.92876924629817 5.27430000724052 4.60568178961854 3.61588927876974 3.24569782192461 5.37863126045924 7.29112221762526 8.42007899293422 5.40939064719546 7.90773908720602 7.61318107500587 6.97919063722326 6.92613116882548 4.22795770898687 7.14762540119233 6.10419322083614 5.14237946548565 4.01564235972738 4.02564945307247 4.85089062593842 4.72384077850429 7.72449500764693 2.59979625578436 4.53831103154474 5.86174336443679 5.82183687080872 8.29973105626254 6.5597460897835 3.6587341302309 4.22885215005518 5.90823302931232 4.54807081784639 3.87085040539755 3.84804290290565 6.12387587627143 6.61268901396427 6.22279434884693 5.23727264917368 4.00747722530152 6.75769352352535 6.16601940669261 5.34648937185782 4.92073614050386 3.20704156102309 3.73379632513718 5.14566792873127 7.97085456346089 4.29368919087306 5.37878842702346 6.18395459642682 5.81214774751531 6.43651576648763 6.92182643211019 4.01865393054391 5.9154542318568 5.34610486494414 6.87678838504138 3.99526236440819 4.54900877955604 3.55926868756829 4.74034255107192 7.328017460321 5.31461416977589 3.78557590897218 4.60595126627464 2.59979625578436 6.4225230582582 5.29044030356472 6.99360929785588 2.59979625578436 7.10778436568788 6.10558159264319 7.6765199158481 6.23967475571489 3.09253880012922 7.7764247556009 5.66430554151941 6.45930259146065 3.41425061787075 3.12273955512324 3.98146792064773 2.59979625578436 5.62931864295038 4.03287503074016 3.37486818389207 2.59979625578436 6.35332149358069 6.43379861542168 3.62280837559436 2.59979625578436 3.9195034677521 4.97359512008822 5.7207385580165 4.33172291751663 3.16746079526105 3.35977791636333 5.75525208312571 6.52849450413527 4.48568908856235 3.14391809079161 6.36382621030451 9.03980211651642 6.22111185091822 5.06313991559764 3.25899884065111 8.13034209382673 6.4214960383515 6.23432643439995 3.6456884204348 2.59979625578436 4.15224025729538 5.01113901140158 6.47955746787983 4.80787717416237 4.77655060175741 4.45110053787636 4.56091970798052 5.69078326524845 4.31111376589282 5.22795114133872 6.13985273742994 7.41371086310409 4.60750171083536 4.26577629052043 2.59979625578436 5.97507794428715 5.18872985630327 5.52343124050681 5.7902087677079 4.27834271273152 6.914496524751 7.8770202549403 5.34882944341889 5.6085835092601 2.59979625578436 6.73488752801968 8.68049047864635 4.92317559291081 3.94233965432729 2.59979625578436 7.06402992778136 9.46856679410178 5.79402889547429 3.85494580305507 5.00672438848542 9.16758398149284 5.97302484564185 4.86579030857714 3.73100358925145 3.19755199553219 7.6890754466561 5.96555106724397 6.34371092600136 5.26503692646229 3.25910669545783 3.19560163765469 7.24299093737026 7.3849569501525 3.41079602512175 4.23902730786408 4.30752072405033 8.74811465084089 5.07793232551735 5.9428653610009 5.92709811659526 3.29190677361545 3.36660907200873 3.56431211964338 5.57142520604122 3.37057561147686 5.27916020074534 3.48836367183064 4.53173998218309 7.00556631616958 5.94712130290552 3.97935340636274 8.53283463369824 4.95846439570555 6.05580582343355 5.38317896815604 7.30762705110322 3.96588386510295 8.44366528825729 5.66690353480945 3.53428471141661 2.59979625578436 3.93700272166436 8.6697591691369 6.20830940403118 4.80044434393468 3.32965303865418 2.59979625578436 4.86654089665437 5.44016184115979 3.95237156371883 2.59979625578436 6.57609373564641 4.64595945874395 6.99728015183078 2.59979625578436 5.20548697884551 2.59979625578436 8.20627050467034 6.29403253616451 5.93570719340327 3.78867056354692 2.59979625578436 5.50686248939339 6.46667602348567 5.27037822620695 4.22132964798617 6.73490272470645 5.94422879189914 5.74596362224099 3.15282698057601 4.1233712823784 5.87501060069975 6.32650808148325 5.76083158102263 6.36432820321227 2.59979625578436 6.62576316982418 4.73687828604043 6.65765962287442 4.3634985486057 2.59979625578436 7.49913991902358 7.22064377429904 5.75122727952219 4.49184761111685 3.22721475254557 2.59979625578436 8.78092327553263 5.72804778795226 4.53127354319683 5.35449539312466 4.58674502085752 7.34380205404383 6.296679911315 7.43255694485979 2.59979625578436 4.35762904392288 7.99803486953976 6.37471034247261 4.63686507329693 3.11591032459858 5.10347063597009 6.43507840416127 5.82575435983564 4.74942865197568 3.21960951687133 3.51499110119768 6.71129259655283 7.58510264774878 3.57613858349178 3.19473572649359 3.90745628026551 8.00999965602839 5.42003797824488 5.55908597008498 4.22722388957589 3.1839706467237 5.43846308275631 6.28553193683739 4.76327262890765 6.5118125769486 3.67936228887807 5.21386242768338 4.36625372078749 5.9606553917678 6.75181963623525 2.59979625578436 4.93894676625345 3.92787004180655 5.07507150114494 5.05691560926093 2.59979625578436 6.78163002030423 7.23378031602 5.40873424720186 4.5499871313522 4.53058115386319 4.17876497334502 5.01682054449988 4.95036248234683 3.20491354779203 3.16658854311766 2.59979625578436 5.91197085685377 5.45413905135691 4.7473199209125 2.59979625578436 4.04785316127455 5.88536326581985 5.25226428116209 3.28755938414103 2.59979625578436 7.18493520937819 6.37730199749582 6.28633591502272 6.06753412768097 3.49579071812971 7.04918786417639 4.79512871454804 5.62499894789416 9.6169345562092 2.59979625578436 6.77708925018124 3.51685704885919 5.36516286878706 5.69582952758111 5.40024849271182 4.17007161308069 2.59979625578436 5.85627668423283 4.07383590671022 4.25060714661932 5.99159582542454 3.59736818850564 4.75515218750878 4.98574003949392 3.39912989984874 5.2022045667076 4.90743344855262 5.97096800064995 3.35469425889052 4.28711904250441 3.41035805204073 5.02890370927168 7.42063598305938 3.40187214262271 4.88795149474964 3.803218555989 3.49200943256135 5.53768402403598 4.19487936508927 3.60467421168305 6.13108839739758 5.03839930349988 5.92669020020694 4.45158261364187 3.50863035512316 3.06980125949796 5.40765578760815 6.24234091040569 3.70818606824984 3.59423054881486 6.50185653103526 3.67495035924399 6.04423033791693 2.59979625578436 3.37587920586357 4.04450568037174 7.05777727801644 6.38095318854741 5.65193233316713 7.52472031979295 3.10899527952792 3.20273864989596 6.23947744233377 4.63031806552798 4.86635293453377 3.60460476561547 3.24163335600191 8.7115710823033 7.2393167027625 3.55977836462968 4.58940816790069 7.94818600700505 4.99856538115822 4.01870693271444 5.87066608815215 3.07631577613061 3.67137820286387 8.26919890243222 6.19772775269488 2.59979625578436 4.65187316461291 6.23808933028928 4.5940049436203 5.50035941480492 4.17830683294313 3.2568317893317 3.17310155599223 8.36765567408207 6.055768565785 5.00393137086233 2.59979625578436 3.48287750794055 5.34420509714826 4.72276878600324 4.0655062384346 4.29555692797162 6.72347416663809 5.31561837607966 5.33139933248893 4.39212749311041 2.59979625578436 6.3130682740292 9.2320957175681 4.80845173577725 4.56759474315584 3.65463134791335 5.75548112973475 5.32646117593876 5.45746847227294 3.95022009336645 4.09791810019352 8.73910595647672 7.59867163776117 4.33211993851995 5.25635826851663 2.59979625578436 3.63309973265521 4.68205104553335 5.62889646981867 3.68792152061727 3.3939317028683 7.56746861200656 4.44510150802394 4.75454482700421 6.18330349005271 2.59979625578436 6.10314465145556 2.59979625578436 6.5134255525227 4.22340535183814 4.52398701753581 6.85940816969996 4.69836497402956 5.03661246436058 5.02443447195261 3.48658342951114 4.37985794022797 5.33017141807581 4.77004642451154 2.59979625578436 3.44583545555997 6.93745182460931 5.29728547000959 4.73430425828679 4.3000323860211 2.59979625578436 2.59979625578436 3.95921223267601 5.47975473418982 4.439163874926 3.9545389191392
Manes.06G108800.v6.1 2.59979625578436 2.59979625578436 2.59979625578436 4.38794224610239 2.59979625578436 3.69157784225115 3.81949299908603 3.48212528741791 3.49376837325421 2.59979625578436 3.05243133298284 3.67136317908934 3.11804907243019 2.59979625578436 3.74347102868046 3.1581819852139 4.42134335438774 2.59979625578436 5.45495785828789 2.59979625578436 3.80048506553678 4.14601947124334 2.59979625578436 4.84172627281117 3.79016148847098 3.58052694302842 4.03885432209456 2.59979625578436 4.03685567412286 2.59979625578436 3.28513972525459 3.2385184270877 3.17378617670681 3.61722718869772 3.36735576210244 3.16878379002956 4.13500994265618 2.59979625578436 3.74501690071293 4.64418644933936 3.23201493111793 4.83956792462344 3.42762445997438 5.33890285395495 3.19842031549437 3.44390932706295 3.52617709414591 3.55116117433422 3.96855627745452 3.26766221655289 3.60767939374456 4.45979172260337 3.1269057721942 3.86749335096064 3.30273000440967 3.28257618553174 4.80046480131954 3.72763771818756 5.26908298647125 3.66311783781629 3.88167187948534 3.35463609942184 3.10654593426012 2.59979625578436 2.59979625578436 2.59979625578436 3.57192143423125 3.19194094230314 3.84431852604002 2.59979625578436 3.63534940362202 4.46530999005297 3.7753725235791 2.59979625578436 4.35439551718836 4.0857042864662 4.92074388449442 3.61315024367804 4.44874851154745 3.60487272425572 3.62413774721054 3.6785121503149 3.17512532819144 3.72039019291801 2.59979625578436 3.95893596499787 4.16709846439035 3.86706970484492 3.32102698974581 3.21031646516765 3.70765324548476 5.16668676122576 3.32037428677871 4.31971868446046 2.59979625578436 4.23324891976019 2.59979625578436 4.11005258153141 3.03047401906305 3.2175151466054 2.59979625578436 3.31557217321446 3.6032494770633 2.59979625578436 5.12862405186618 3.73453100833969 3.06791173847519 4.51188867859866 3.01650372679633 2.59979625578436 2.59979625578436 3.56627389150152 4.52547892003348 2.59979625578436 6.50626143573854 2.59979625578436 3.50961898163241 3.58164156650062 2.59979625578436 2.59979625578436 3.286972458873 3.77881302210965 3.30107830576528 3.58497213633413 3.98832669621086 3.25674191122001 3.86157560799769 3.6503738896489 2.59979625578436 4.3942609594656 2.59979625578436 4.35159626384511 3.69248065330769 2.59979625578436 5.21435738468832 3.2005024480778 3.8399998178964 4.36395456977637 3.61876043141201 4.12443202986697 3.97383814086129 3.9730316781277 4.13374268927456 3.21244460660398 3.46737055924807 3.29604671878417 4.45025470068791 4.1145107302262 3.07277416937966 2.59979625578436 2.59979625578436 4.16736727768069 4.60988650589247 3.458446002092 5.13625624600339 5.52497606064844 3.13846362547094 4.18642891852681 3.07495913220232 4.29045549238733 3.58357647506077 4.17632700804572 3.65284149238591 3.07587858392687 3.5701883979893 2.59979625578436 4.03481240626194 4.17306915473461 2.59979625578436 4.21617870134993 2.59979625578436 3.51860111759208 4.45104021527146 2.59979625578436 3.31397370621681 4.87149312755328 3.94212823353346 4.52083795290979 3.08843871467039 2.59979625578436 3.00869623363141 3.36064708397914 4.3646968083227 4.06742351644114 4.92920176500432 4.20416061700477 3.57213588533216 3.83815824780461 3.52618023350629 4.15211068419037 3.68435673220072 3.8061400388595 3.85561168854164 3.74313883194286 3.31409563067317 4.06143807849691 3.09039111622633 3.52246435195984 4.23093942008411 3.31135537628347 3.8816631440205 2.59979625578436 3.56999139100163 4.47601009831175 2.59979625578436 4.46404324423256 3.73353982866647 4.0850353033359 4.17024707973482 3.63481172564467 4.21964789456216 3.11572183528983 4.48279764071502 4.12801552226105 4.03505488819131 3.73361001417108 3.10108304697002 3.1364641154621 2.59979625578436 4.02242680552149 3.13294224426404 3.64928652565358 3.69624764149184 3.98768140496578 3.07224328759053 3.82970366029775 2.59979625578436 4.3587495466826 2.59979625578436 3.36755256724442 3.85880065909908 4.15435655246352 3.94304008124423 4.53543059756484 3.13920880252861 4.1987481099324 3.24513221549303 3.19677433375722 3.61254156417268 3.80239036811738 2.59979625578436 3.42232468042162 3.26181179846843 3.26876126171489 2.59979625578436 3.64798288640125 3.40319810354056 4.33900063062576 3.73996799412852 3.25014544349024 4.06229481865297 3.48725331849201 3.17623298287933 4.19214751916375 3.31551071989798 4.77065014077516 2.59979625578436 3.88079658635455 3.53421281753572 3.17608306896042 2.59979625578436 3.15498124947046 3.43655961124501 3.59084932441133 3.91481946228665 4.41594156814554 3.95531090289148 3.40605524568637 3.35176661093158 3.64450280832904 3.22228357111191 4.16861656449387 3.67438517565565 4.54954897218209 3.80993039160671 3.41181455865871 3.38102029954925 2.59979625578436 4.25161846552987 4.04456157703623 3.45647313848074 3.51628227195113 3.94850587401253 3.09839870207427 4.72457030378193 3.33163621273224 4.67147155883023 3.43716273481212 3.80018150959644 4.43457778664305 3.17749061347233 4.19772341778598 3.16332247699915 4.72561108466735 4.04680647161203 2.59979625578436 5.23693236272318 3.08962850859985 4.09356781758957 3.79430694705734 3.38877233985551 3.12883395539949 3.27020841900006 3.92832661123559 4.2196835175066 3.20991460941355 4.85726295165965 3.58549110300089 2.59979625578436 2.59979625578436 3.60867516167484 4.52070223387981 3.5355313654343 4.00985504736288 4.59668043238407 3.50726645208533 4.35387864999991 3.79160438696396 4.24261447689179 4.58590161274249 4.00996550861113 4.46317171224782 3.58962556786357 4.22795770898687 3.86189585640877 3.41198659639537 3.29274630253399 3.2878030887128 3.90959303116827 3.71287078579491 3.55720716581145 3.90365105384459 2.59979625578436 3.51786239715108 4.41017295838872 3.66660763987476 3.82267206026043 3.55457857212675 2.59979625578436 4.22885215005518 3.36241783843061 2.59979625578436 3.34915287415242 4.02754722630839 4.32008369506927 3.14307563156158 3.57861008867875 3.06942971940629 3.76349752466115 4.20412999609643 3.25721121744889 4.31100153345427 3.69879294883086 4.32952829195241 4.25298018456904 3.76421653116845 2.59979625578436 4.48139346327606 3.37363417613735 4.76463536764232 3.17372833296139 4.50808139317072 4.07510579644176 3.90309311893991 4.09681622747089 3.75649269451686 4.01938833314167 3.47458296180241 4.27897200285959 4.67348432871763 3.34487133408656 4.18505038089978 3.3738486396907 3.29703488223369 4.07088407117361 4.18577573754437 3.84970202500361 4.58067171411492 3.33430315247367 3.57674982719609 4.08418678814095 3.37434341157556 4.47059991110954 3.47693337962058 4.3986552817986 4.42659461536945 3.62430159717881 5.02000537400305 4.04536837451267 3.33541046017207 4.29886083539312 2.59979625578436 4.15320261950378 6.58659363075576 3.80475394054181 4.4569336025263 3.61517699161078 4.17688851940337 3.77334939914147 4.2627139023923 3.83928738503629 2.59979625578436 4.94843404319557 3.24419192203211 4.30542824398944 4.71233516362033 2.59979625578436 4.16841990036692 3.73805869531567 3.99316513009854 4.29149192570018 3.81807624292966 4.10941691662404 4.03250768936229 2.59979625578436 4.46757164071695 3.4519326062339 5.14831597810199 3.6456884204348 3.88651700217446 4.5631535574975 3.71795681358765 3.39541109862574 3.84647826998199 4.52323792597628 5.21963395855821 4.56091970798052 4.114250486793 4.79861557147135 4.00247137631365 4.51875169953631 2.59979625578436 4.47698167181995 3.03813347158508 4.74539716545179 4.5319613046056 3.7718602882907 3.55185685715032 4.66092478254737 4.64821731345267 4.79851670262775 3.84060021691919 3.78709556924625 2.59979625578436 4.11623860520924 4.60224779442935 3.2656464759195 5.33467480692753 3.94233965432729 3.7405533367151 4.33158494987306 3.41241579629101 3.47810055175345 4.05585750473829 3.77287603967699 3.73460818262302 3.94873831684893 4.33908116508318 3.40965391507048 3.90140391468096 4.60005831362379 3.23993430627071 4.2602504023305 2.59979625578436 4.59259654902895 4.66426522719269 3.60301848506402 3.1133240832199 2.59979625578436 3.00594591942254 3.90347240817075 4.20477461671814 3.51574563284057 4.33243112526806 3.37519338652555 3.56963630029071 3.96484414607952 2.59979625578436 4.56220737271307 3.14802037916805 2.59979625578436 4.48191085322906 3.65031655402159 4.33438027319354 3.29459327228905 3.97935340636274 2.59979625578436 3.67936739780813 4.14712220237834 3.92364767085971 3.81364818857264 4.11432150320208 3.49264171784941 4.13579127560016 3.79310751526196 4.22952240881057 4.21164085554993 2.59979625578436 4.70334365877446 2.59979625578436 4.1705280092147 4.24439269052971 3.73896028770694 4.74541587305235 3.34135829939782 3.54267748060448 4.13239208286991 3.71192966921496 4.70734887785004 3.11793268627682 3.11486485550114 3.63191729296878 3.48381109612499 4.15092641269802 3.66043172394382 4.10870367599951 4.29758901537703 3.77754747967347 4.18973019858316 3.16597009136717 4.15840509476992 4.41974998799652 3.56952244699675 3.77143903312147 3.15282698057601 3.93343152360907 4.10888980584432 3.46202811036683 4.11982118695135 4.00694938209418 3.56316175631973 4.73598754654691 3.4325387178651 3.9038104019183 2.59979625578436 3.48594374074918 4.44325990587649 3.29025677866774 4.14215953449024 3.79022776133736 3.22721475254557 4.06074005892778 3.33697494199146 4.37477505853575 4.27675172328954 3.86250160586385 4.90015733021138 3.10937730926642 3.54190319695318 3.52271871871532 5.88264193971431 4.00896060634066 3.33692940409424 4.69071298367859 2.59979625578436 3.73083783830194 4.00785012171329 3.29158988951864 5.20880307167609 3.07812638981679 3.8129209575441 4.05677849293934 2.96285904255512 4.91540086124536 4.55708201951605 4.4562401166416 3.7769285957467 4.95590737041607 3.62916982662284 5.34019007433008 4.06945102054039 3.59848267571914 2.59979625578436 3.79751102332245 4.61800737911602 3.45229135332417 3.53996910997867 4.23515348862007 3.13903998395891 5.15334595748281 2.59979625578436 3.23796702278507 3.60093083117833 2.59979625578436 4.33083953239477 3.18528064700602 4.42085596073655 4.09242803393205 3.67483351199386 3.76352785207796 4.02726056418837 3.22155548070353 3.74273619582067 3.63998240109009 3.74119070843721 3.20491354779203 3.39636938341973 5.07892293221511 3.33826151136271 4.79994000415699 4.25936722054814 3.78966341899362 4.34105549613633 3.34656235891387 3.68487892531134 3.28755938414103 4.19836735611816 5.08978900755589 3.61701055796051 3.83756148430802 3.3197901182369 3.8480818135128 3.89295669596377 3.38020251553063 4.07438240549939 3.53056413452946 4.16372169111882 2.59979625578436 3.51685704885919 4.54870493750506 2.59979625578436 4.06176689938314 4.29344294093944 3.81948308357673 4.44378722220023 2.59979625578436 4.83385739587962 2.59979625578436 3.59736818850564 3.86843224215505 4.98574003949392 3.71664159246952 5.0374023038791 2.59979625578436 5.23130807420361 3.77435011010907 5.85540789248489 4.40561660377299 4.40711821045092 4.30731980806167 3.170552578228 3.4568536655671 4.16102859088473 3.05120239547897 3.87077178890064 2.59979625578436 3.31738323501506 4.69303561069965 3.69191241686749 4.61035451959304 2.59979625578436 3.50863035512316 3.63317964251077 3.1277135856963 3.95552220940788 3.86994420186815 3.86794818843242 2.59979625578436 3.14662082988331 3.49341508298152 3.73504840707269 4.80098485334705 3.3444210447866 3.72035308678538 3.18649476359596 3.7921270888656 3.29644996195684 3.81712267906517 4.8073884758923 2.98900452407651 3.96184713185432 2.59979625578436 2.59979625578436 4.86591659604994 3.80045825546394 4.77940007649302 2.59979625578436 3.11870604035815 3.77942781647629 3.01265836496538 3.37964665561139 2.59979625578436 3.74225316698286 3.93812031678581 2.59979625578436 4.99335375513775 2.59979625578436 3.68852467857154 2.59979625578436 3.61482800661992 4.79587404593374 3.37232711662656 4.84573385057407 4.39557409222477 3.53005056540587 4.23304333534279 3.17004009026973 3.21892146666363 3.61444306553731 3.96879726525581 4.45959692427382 4.18209959902083 4.22416584260954 4.01891523046198 3.5573637628625 5.25313575882273 3.90526043493123 3.36674922290519 4.11977767050385 2.59979625578436 4.27862501081541 2.59979625578436 3.35379231418697 4.18231982885692 3.6282151163956 3.49126360448332 4.3805493214814 2.59979625578436 4.0607334142174 3.15933397875847 3.12751666884428 3.26704859034321 3.30313529149927 3.63309973265521 2.59979625578436 4.59780353005162 4.17314040347381 3.16483281905453 4.46110170123014 4.03220279342584 5.67469230620068 2.59979625578436 3.87831062209256 3.35830155079992 2.59979625578436 3.88894099533287 3.11287055727565 2.59979625578436 3.58273082408704 2.59979625578436 3.4528299964533 2.59979625578436 3.23170429409391 4.44414003831348 2.59979625578436 4.84441196717625 2.59979625578436 3.95129183154967 3.03967187552959 3.44945532343366 5.88569068331967 3.1167432246131 4.2086986644918 4.13537756036704 2.59979625578436 4.6810660450978 3.31064883422489 4.4561292997115
Manes.06G108900.v6.1 3.36893467607003 2.59979625578436 2.59979625578436 2.59979625578436 2.59979625578436 2.59979625578436 2.59979625578436 2.59979625578436 2.59979625578436 2.59979625578436 2.59979625578436 2.59979625578436 3.32888032498958 2.59979625578436 2.59979625578436 2.59979625578436 2.59979625578436 2.59979625578436 2.59979625578436 2.59979625578436 2.59979625578436 2.59979625578436 2.59979625578436 2.59979625578436 2.59979625578436 2.59979625578436 2.59979625578436 2.59979625578436 2.59979625578436 2.59979625578436 2.59979625578436 2.59979625578436 2.59979625578436 2.59979625578436 2.59979625578436 2.59979625578436 2.59979625578436 2.59979625578436 2.59979625578436 3.37524171943136 3.23201493111793 2.59979625578436 2.59979625578436 2.59979625578436 2.59979625578436 2.59979625578436 2.59979625578436 3.1556293923897 2.59979625578436 2.59979625578436 2.59979625578436 3.25791388366613 2.59979625578436 2.59979625578436 2.59979625578436 2.59979625578436 2.59979625578436 2.59979625578436 2.59979625578436 2.59979625578436 2.59979625578436 2.59979625578436 2.59979625578436 2.59979625578436 2.59979625578436 2.59979625578436 3.16805095130771 2.59979625578436 2.59979625578436 2.59979625578436 2.59979625578436 2.59979625578436 2.59979625578436 2.59979625578436 2.59979625578436 2.59979625578436 3.49723216096386 2.59979625578436 2.59979625578436 3.47446958302545 2.59979625578436 2.59979625578436 2.59979625578436 2.59979625578436 2.59979625578436 2.59979625578436 2.59979625578436 2.59979625578436 3.32102698974581 3.21031646516765 2.59979625578436 2.59979625578436 2.59979625578436 2.59979625578436 2.59979625578436 3.17011221737183 2.59979625578436 2.59979625578436 2.59979625578436 3.35353493771494 2.59979625578436 2.59979625578436 2.59979625578436 2.59979625578436 2.59979625578436 2.59979625578436 2.59979625578436 2.59979625578436 2.59979625578436 2.59979625578436 2.59979625578436 2.59979625578436 3.23406369003861 2.59979625578436 2.59979625578436 2.59979625578436 2.59979625578436 2.59979625578436 2.59979625578436 2.59979625578436 3.286972458873 2.59979625578436 2.59979625578436 2.59979625578436 2.59979625578436 2.59979625578436 2.59979625578436 2.59979625578436 2.59979625578436 2.59979625578436 2.59979625578436 2.59979625578436 2.59979625578436 2.59979625578436 2.59979625578436 2.59979625578436 2.59979625578436 2.59979625578436 2.59979625578436 2.59979625578436 2.59979625578436 2.59979625578436 3.06178703260991 2.59979625578436 2.59979625578436 3.09448431999199 2.59979625578436 2.59979625578436 2.59979625578436 2.59979625578436 2.59979625578436 2.59979625578436 2.59979625578436 2.59979625578436 2.59979625578436 2.59979625578436 2.59979625578436 2.59979625578436 2.59979625578436 2.59979625578436 2.59979625578436 2.59979625578436 2.59979625578436 2.59979625578436 2.59979625578436 2.59979625578436 2.59979625578436 3.07465554562221 2.59979625578436 2.59979625578436 2.59979625578436 2.59979625578436 2.59979625578436 2.59979625578436 2.59979625578436 2.59979625578436 2.59979625578436 2.59979625578436 2.59979625578436 2.59979625578436 2.59979625578436 2.59979625578436 2.59979625578436 2.9940602321428 2.59979625578436 2.59979625578436 2.59979625578436 2.59979625578436 2.59979625578436 2.59979625578436 2.59979625578436 2.59979625578436 2.59979625578436 2.59979625578436 2.59979625578436 2.59979625578436 2.59979625578436 2.59979625578436 2.59979625578436 2.59979625578436 2.59979625578436 2.59979625578436 2.59979625578436 2.59979625578436 2.59979625578436 2.59979625578436 2.59979625578436 2.59979625578436 2.59979625578436 2.59979625578436 2.59979625578436 2.59979625578436 2.59979625578436 3.08019605297528 2.59979625578436 2.59979625578436 2.59979625578436 2.59979625578436 2.59979625578436 2.59979625578436 2.59979625578436 3.27218266265049 2.59979625578436 2.59979625578436 2.59979625578436 2.59979625578436 2.59979625578436 3.35455894485225 2.59979625578436 2.59979625578436 2.59979625578436 2.59979625578436 3.12315809278075 2.59979625578436 2.59979625578436 2.59979625578436 2.59979625578436 2.59979625578436 2.59979625578436 2.59979625578436 3.5030039551816 2.59979625578436 2.59979625578436 2.59979625578436 2.59979625578436 2.59979625578436 2.59979625578436 2.59979625578436 2.59979625578436 2.59979625578436 2.59979625578436 2.59979625578436 2.59979625578436 2.59979625578436 2.59979625578436 2.59979625578436 2.59979625578436 2.59979625578436 2.59979625578436 2.59979625578436 2.59979625578436 2.59979625578436 2.59979625578436 2.59979625578436 2.59979625578436 2.59979625578436 2.59979625578436 2.59979625578436 2.59979625578436 2.59979625578436 2.59979625578436 3.09404548459673 2.59979625578436 2.59979625578436 2.59979625578436 3.07270803269098 2.59979625578436 2.59979625578436 2.59979625578436 2.59979625578436 3.09920040061693 2.59979625578436 2.59979625578436 3.09839870207427 2.59979625578436 2.59979625578436 2.59979625578436 2.59979625578436 3.10157727781174 2.59979625578436 2.59979625578436 2.59979625578436 2.59979625578436 2.59979625578436 3.13011628474653 2.59979625578436 2.59979625578436 2.59979625578436 2.59979625578436 3.09900823605374 2.59979625578436 2.59979625578436 3.27020841900006 2.59979625578436 2.59979625578436 2.59979625578436 2.59979625578436 2.59979625578436 2.59979625578436 2.59979625578436 2.59979625578436 2.59979625578436 2.59979625578436 2.59979625578436 2.59979625578436 2.59979625578436 2.59979625578436 2.59979625578436 2.59979625578436 2.59979625578436 2.59979625578436 2.59979625578436 2.59979625578436 3.11444189945037 2.59979625578436 3.07280994667388 2.59979625578436 2.59979625578436 2.59979625578436 2.59979625578436 2.59979625578436 2.59979625578436 2.59979625578436 2.59979625578436 2.59979625578436 2.59979625578436 2.59979625578436 2.59979625578436 2.59979625578436 2.59979625578436 2.59979625578436 2.59979625578436 2.59979625578436 2.59979625578436 3.17283095979864 2.59979625578436 2.59979625578436 2.59979625578436 2.59979625578436 3.06601140229909 2.59979625578436 2.59979625578436 2.59979625578436 2.59979625578436 3.17763575246582 2.59979625578436 2.59979625578436 2.59979625578436 2.59979625578436 2.59979625578436 2.59979625578436 2.59979625578436 2.59979625578436 2.59979625578436 2.59979625578436 2.59979625578436 2.59979625578436 2.59979625578436 2.59979625578436 2.59979625578436 2.59979625578436 2.59979625578436 2.59979625578436 2.59979625578436 2.59979625578436 2.59979625578436 2.59979625578436 2.59979625578436 2.59979625578436 2.59979625578436 2.59979625578436 2.99054227134901 2.59979625578436 2.59979625578436 2.59979625578436 2.59979625578436 2.59979625578436 2.59979625578436 2.59979625578436 2.59979625578436 2.59979625578436 2.59979625578436 2.59979625578436 2.59979625578436 2.59979625578436 2.59979625578436 2.59979625578436 2.59979625578436 2.59979625578436 2.59979625578436 2.59979625578436 2.59979625578436 2.59979625578436 2.59979625578436 2.59979625578436 2.59979625578436 2.59979625578436 2.59979625578436 2.59979625578436 2.59979625578436 2.59979625578436 2.59979625578436 2.59979625578436 2.59979625578436 2.59979625578436 2.59979625578436 2.59979625578436 2.59979625578436 2.59979625578436 2.59979625578436 3.23341689300654 2.59979625578436 2.59979625578436 3.08352688683135 2.59979625578436 2.59979625578436 2.59979625578436 2.59979625578436 2.59979625578436 2.59979625578436 2.59979625578436 2.59979625578436 2.59979625578436 2.59979625578436 2.59979625578436 2.59979625578436 2.59979625578436 2.59979625578436 2.59979625578436 2.59979625578436 2.59979625578436 2.59979625578436 2.59979625578436 2.59979625578436 2.59979625578436 2.59979625578436 2.59979625578436 2.59979625578436 2.59979625578436 2.59979625578436 2.59979625578436 2.59979625578436 2.59979625578436 2.59979625578436 2.59979625578436 2.59979625578436 2.59979625578436 2.59979625578436 3.07142817417063 2.59979625578436 2.59979625578436 2.59979625578436 3.02358893173204 2.59979625578436 2.59979625578436 2.59979625578436 2.59979625578436 2.59979625578436 3.26482453652333 2.59979625578436 2.59979625578436 2.59979625578436 2.59979625578436 2.59979625578436 2.59979625578436 2.59979625578436 2.59979625578436 2.59979625578436 2.59979625578436 2.59979625578436 2.59979625578436 2.59979625578436 2.59979625578436 2.59979625578436 2.59979625578436 2.59979625578436 2.59979625578436 2.59979625578436 2.59979625578436 3.48331719498716 2.59979625578436 2.59979625578436 3.05152976655718 2.59979625578436 2.59979625578436 2.59979625578436 2.59979625578436 2.59979625578436 2.59979625578436 2.59979625578436 3.32965303865418 2.59979625578436 2.59979625578436 2.59979625578436 2.59979625578436 2.59979625578436 2.59979625578436 2.59979625578436 2.59979625578436 2.59979625578436 2.59979625578436 3.12404357264528 3.32526864023558 2.59979625578436 2.59979625578436 2.59979625578436 2.59979625578436 2.59979625578436 2.59979625578436 2.59979625578436 2.59979625578436 2.59979625578436 2.59979625578436 2.59979625578436 2.59979625578436 2.59979625578436 2.59979625578436 2.59979625578436 2.59979625578436 2.59979625578436 2.59979625578436 2.59979625578436 2.59979625578436 2.59979625578436 2.59979625578436 2.59979625578436 2.59979625578436 2.59979625578436 2.59979625578436 2.59979625578436 2.59979625578436 2.59979625578436 2.59979625578436 2.59979625578436 2.59979625578436 2.59979625578436 2.59979625578436 2.59979625578436 2.59979625578436 2.59979625578436 2.59979625578436 2.59979625578436 2.59979625578436 2.59979625578436 2.59979625578436 2.59979625578436 2.59979625578436 2.59979625578436 2.59979625578436 2.59979625578436 2.59979625578436 2.59979625578436 2.85685819631722 2.59979625578436 2.59979625578436 2.59979625578436 2.59979625578436 3.32081634279933 2.59979625578436 3.45055086810467 2.59979625578436 2.59979625578436 2.59979625578436 2.59979625578436 2.59979625578436 3.20691983770591 2.59979625578436 2.59979625578436 3.3580901148347 3.67117148881194 2.59979625578436 2.59979625578436 2.59979625578436 2.59979625578436 2.59979625578436 2.59979625578436 2.59979625578436 2.59979625578436 2.59979625578436 2.59979625578436 2.59979625578436 2.59979625578436 3.07652576753501 3.12826845074903 2.59979625578436 3.20491354779203 2.59979625578436 2.59979625578436 3.12478781716686 2.59979625578436 2.59979625578436 2.59979625578436 2.59979625578436 2.59979625578436 2.59979625578436 2.59979625578436 2.59979625578436 2.59979625578436 2.59979625578436 2.59979625578436 2.59979625578436 2.59979625578436 2.59979625578436 3.05399940778521 2.59979625578436 2.59979625578436 2.59979625578436 2.59979625578436 2.59979625578436 3.20178576582288 2.59979625578436 2.59979625578436 2.59979625578436 2.59979625578436 2.59979625578436 2.59979625578436 2.59979625578436 2.59979625578436 3.18330204680804 2.59979625578436 2.59979625578436 2.59979625578436 2.59979625578436 2.59979625578436 2.59979625578436 2.59979625578436 2.59979625578436 2.59979625578436 2.59979625578436 2.59979625578436 2.59979625578436 2.59979625578436 2.59979625578436 2.59979625578436 2.59979625578436 3.34182548853577 2.59979625578436 2.59979625578436 2.59979625578436 2.59979625578436 2.59979625578436 2.59979625578436 2.59979625578436 2.59979625578436 2.59979625578436 3.51194589800682 2.59979625578436 2.59979625578436 2.59979625578436 2.59979625578436 2.59979625578436 2.59979625578436 2.59979625578436 2.59979625578436 2.59979625578436 2.59979625578436 2.59979625578436 2.59979625578436 3.20273864989596 2.59979625578436 2.59979625578436 2.59979625578436 2.59979625578436 2.59979625578436 3.06479868293381 2.59979625578436 2.59979625578436 2.59979625578436 2.59979625578436 2.59979625578436 2.59979625578436 2.59979625578436 2.59979625578436 2.59979625578436 2.59979625578436 2.59979625578436 2.59979625578436 2.59979625578436 2.59979625578436 2.59979625578436 2.59979625578436 3.37232711662656 2.59979625578436 2.59979625578436 2.59979625578436 2.59979625578436 2.59979625578436 2.59979625578436 2.59979625578436 2.59979625578436 2.59979625578436 2.59979625578436 2.59979625578436 2.59979625578436 2.59979625578436 4.00553713877279 2.59979625578436 2.59979625578436 2.59979625578436 2.59979625578436 2.59979625578436 2.59979625578436 2.59979625578436 2.59979625578436 2.59979625578436 2.59979625578436 3.1677776264212 2.59979625578436 2.59979625578436 2.59979625578436 2.59979625578436 2.59979625578436 2.59979625578436 2.59979625578436 2.59979625578436 2.59979625578436 2.59979625578436 2.59979625578436 2.59979625578436 2.59979625578436 2.59979625578436 2.59979625578436 2.59979625578436 2.59979625578436 2.59979625578436 2.59979625578436 2.59979625578436 2.59979625578436 2.59979625578436 2.59979625578436 2.59979625578436 3.03374484675826 2.59979625578436 2.59979625578436 2.59979625578436 2.59979625578436 2.59979625578436 2.59979625578436 2.59979625578436 3.0292052725966 2.59979625578436 2.59979625578436 2.59979625578436 3.08270106822196 2.59979625578436 2.59979625578436 2.59979625578436 2.59979625578436
Manes.06G109000.v6.1 2.59979625578436 4.42826423694023 2.59979625578436 4.03424083610899 2.59979625578436 2.59979625578436 4.02736728603004 3.48212528741791 3.49376837325421 2.59979625578436 2.59979625578436 3.58158491500999 3.62046441831223 2.59979625578436 2.59979625578436 2.59979625578436 4.29049136268557 2.59979625578436 2.59979625578436 2.59979625578436 2.59979625578436 2.59979625578436 3.64593111037093 3.03555783025232 2.59979625578436 2.59979625578436 3.7059866091091 3.45517244682011 2.59979625578436 2.59979625578436 3.28513972525459 3.2385184270877 3.72650963248395 4.66312635787297 2.59979625578436 2.59979625578436 4.84530951934796 2.59979625578436 2.59979625578436 3.15137780479602 3.23201493111793 3.8377800524212 3.18911703177846 3.76574463858324 2.59979625578436 2.59979625578436 4.37116901444221 2.59979625578436 3.96855627745452 2.59979625578436 2.59979625578436 3.40243768725699 3.34120921178698 3.06059267461742 2.59979625578436 2.59979625578436 4.40953026176146 3.32378826321993 2.59979625578436 3.14040437654277 2.59979625578436 4.14452594058447 3.31285807433133 2.59979625578436 2.59979625578436 2.59979625578436 3.71564452659676 2.59979625578436 3.12093291120984 2.59979625578436 2.59979625578436 4.04865414069868 3.52011185534455 2.59979625578436 2.59979625578436 2.59979625578436 4.02978486032716 3.06039705082243 3.29249169049875 2.59979625578436 2.59979625578436 3.9726884326862 3.17512532819144 3.91343157594147 3.30853211464194 2.59979625578436 3.38070984509346 2.59979625578436 3.32102698974581 3.03309729085306 2.59979625578436 4.57777599959854 3.32037428677871 3.10301656909335 2.59979625578436 2.59979625578436 3.17403919595947 3.43281061860876 3.03047401906305 3.2175151466054 3.27454701011887 3.10849398345359 2.59979625578436 3.07799747124634 2.59979625578436 3.11766270619839 2.59979625578436 4.07289388257943 2.59979625578436 2.59979625578436 3.09842035462182 2.59979625578436 3.48984493175801 3.27950361820524 2.59979625578436 2.59979625578436 3.13082777262013 3.58164156650062 3.72918033412724 2.59979625578436 2.59979625578436 3.35765264354746 4.65982035136617 2.59979625578436 3.92799606076212 2.59979625578436 2.59979625578436 2.59979625578436 2.59979625578436 2.59979625578436 2.59979625578436 2.59979625578436 3.61472060837542 3.28857685202619 2.59979625578436 2.59979625578436 2.59979625578436 3.42743776871339 3.11715769885859 3.93437830146539 2.59979625578436 3.00996798027269 3.06178703260991 3.03461879545996 3.31164659151673 2.59979625578436 2.59979625578436 3.69430075694107 3.07277416937966 4.9128248976036 2.59979625578436 2.59979625578436 3.29913367952584 2.59979625578436 3.4189762416518 2.59979625578436 2.59979625578436 3.85199784944144 2.59979625578436 4.22534142937419 3.17503269450207 2.59979625578436 3.35248609664756 3.64610360094838 2.59979625578436 2.59979625578436 2.59979625578436 3.26838519696305 2.59979625578436 3.60579276956614 2.59979625578436 3.13618426178944 3.12628544447371 3.71352709367147 4.33310250314903 3.06457845309048 2.59979625578436 3.91988476576934 3.43834722454961 2.59979625578436 2.59979625578436 2.59979625578436 3.44873559807783 3.47085227979306 4.05294401187991 3.50938787220478 2.59979625578436 3.04936763595227 3.14070663490831 4.33887879867548 2.59979625578436 2.59979625578436 2.59979625578436 3.66208438438553 2.59979625578436 3.00601590298794 3.09039111622633 2.59979625578436 4.4732178213627 3.01337418459523 3.0979139950087 2.59979625578436 2.59979625578436 3.90410977139619 3.32619170863699 3.72392832156688 2.59979625578436 2.59979625578436 3.90169162498056 3.45073439548337 2.59979625578436 2.59979625578436 2.59979625578436 3.54788813065337 2.59979625578436 3.73361001417108 3.45964190878352 3.1364641154621 2.59979625578436 3.20006221402401 3.13294224426404 2.59979625578436 2.59979625578436 3.98768140496578 3.73288062577153 3.70616435065227 2.59979625578436 2.59979625578436 2.59979625578436 3.53478780931926 3.45351024929931 2.59979625578436 2.59979625578436 3.94044672350216 3.35832488643014 2.59979625578436 3.38697297193438 3.76994895807987 4.00536962002532 3.91013903503029 2.59979625578436 2.59979625578436 3.89185867495028 4.23216952800356 3.08827779899346 3.34894100460763 3.17150791081674 2.59979625578436 3.12024369940562 3.51206141573981 4.64784457539979 2.59979625578436 3.40975513062506 4.25097796291276 3.74987951151849 3.48593425868481 2.59979625578436 4.64010075843346 3.67282201828456 3.40954712367928 3.23544690453558 3.69084402609154 2.59979625578436 4.93337163712758 4.59012465251099 3.72918927219567 3.25686325425202 2.59979625578436 4.05795574569588 2.59979625578436 3.35931070899168 3.29543486065326 3.36821729632826 3.62863518361895 3.72459246314977 3.73395067132373 3.24021384773122 2.59979625578436 2.59979625578436 3.84501639756676 3.79474649627712 3.35219443992066 2.59979625578436 2.59979625578436 3.73159039278313 2.59979625578436 2.59979625578436 2.59979625578436 2.59979625578436 3.64055824206906 3.17749061347233 2.59979625578436 2.59979625578436 2.59979625578436 2.59979625578436 3.03747957287136 2.59979625578436 2.59979625578436 2.59979625578436 3.88433315935748 3.24661910325328 2.59979625578436 2.59979625578436 2.59979625578436 3.56674635887428 2.59979625578436 3.78369508661944 2.59979625578436 3.47556618872314 3.79327768619068 4.19806857068856 2.59979625578436 3.02411260142883 2.59979625578436 2.59979625578436 3.24667302101243 3.18526268121318 2.59979625578436 2.59979625578436 2.59979625578436 3.43504416208772 2.59979625578436 2.59979625578436 2.59979625578436 3.44068119535472 3.07280994667388 2.59979625578436 2.59979625578436 2.59979625578436 4.22398518139415 3.15924501044427 3.36930499807517 2.59979625578436 2.59979625578436 4.14732887725575 3.89264417556316 2.59979625578436 2.59979625578436 2.59979625578436 4.02774866745171 2.59979625578436 2.59979625578436 2.59979625578436 2.59979625578436 4.24038596054262 2.59979625578436 3.45140772308329 3.40627957054017 2.59979625578436 4.20412999609643 3.25721121744889 2.59979625578436 3.3860634446461 2.59979625578436 3.58791938660392 3.43402610613476 2.59979625578436 2.59979625578436 2.59979625578436 3.69248111277223 3.40627964740502 2.59979625578436 2.59979625578436 2.59979625578436 4.19799135644124 3.0825107763154 3.11937986360436 3.10996514328171 2.59979625578436 3.82433329712522 3.03313128025029 3.49785141248313 2.59979625578436 2.59979625578436 3.35883779744775 4.08524821707204 3.72435238167167 2.59979625578436 2.59979625578436 2.59979625578436 3.14481839600152 3.85933480019695 3.17468152259091 2.59979625578436 3.09253880012922 3.25692806552514 2.59979625578436 3.84065652934938 2.59979625578436 3.49604567278014 3.35812029621829 2.59979625578436 2.59979625578436 2.59979625578436 2.59979625578436 2.59979625578436 3.94148808173331 2.59979625578436 3.19857785665936 2.59979625578436 3.27667244084487 2.59979625578436 3.29247100215013 2.59979625578436 2.59979625578436 3.66283084291592 2.59979625578436 2.59979625578436 2.59979625578436 2.59979625578436 3.27040979766199 2.59979625578436 2.59979625578436 3.23107304392998 2.59979625578436 3.96337534813657 3.09650342821345 2.59979625578436 3.13125931646859 2.59979625578436 3.37279228920747 3.25597584154714 2.59979625578436 2.59979625578436 2.59979625578436 3.85652900328212 2.59979625578436 3.2415469443954 2.59979625578436 2.59979625578436 4.00299839987978 2.59979625578436 3.26470865579439 2.59979625578436 3.30108436898664 3.57995862099293 3.43964218646116 4.1961980985644 2.59979625578436 2.59979625578436 4.05034256898883 4.05157058000128 2.59979625578436 3.61356183406947 2.59979625578436 3.87657932119472 2.59979625578436 2.59979625578436 3.94233965432729 3.26967113465158 3.53243079865207 2.59979625578436 2.59979625578436 2.59979625578436 3.13589593959261 2.59979625578436 3.85472706889637 2.59979625578436 2.59979625578436 2.59979625578436 3.88252562402422 3.23993430627071 3.19701343765189 3.10730057077166 2.59979625578436 3.76773731068646 2.59979625578436 2.59979625578436 2.59979625578436 3.40431571422107 2.59979625578436 3.50975893664833 3.01490231394773 3.10712921319811 2.59979625578436 2.59979625578436 3.36660907200873 2.59979625578436 3.68007324196726 2.59979625578436 2.59979625578436 4.0366002517989 3.13368629208698 2.59979625578436 2.59979625578436 2.59979625578436 2.59979625578436 3.0490669307664 2.59979625578436 3.11516147797062 3.1553627006671 4.04260935394769 3.05152976655718 2.59979625578436 2.59979625578436 3.2027230823485 2.59979625578436 2.59979625578436 4.31183272621935 2.59979625578436 2.59979625578436 2.59979625578436 2.59979625578436 4.24411628835274 4.33062328276951 3.37410327500007 3.20229976147952 3.10694865309437 3.30262648282872 3.48797309690425 3.11486485550114 3.85139139287403 3.48381109612499 3.52325764568153 3.52331060492508 3.5792875926982 4.19816759119479 3.67965037329522 2.59979625578436 2.59979625578436 2.59979625578436 3.87765682554421 3.35646095424594 3.1975645660093 2.59979625578436 3.16031210264774 3.4521137753102 3.21395286454123 3.30442840010922 3.76305104014096 3.56316175631973 4.03886070185291 2.59979625578436 3.53701673775558 3.60655312067859 2.59979625578436 3.4978365852273 2.59979625578436 2.59979625578436 3.20753853820288 2.59979625578436 4.49318726465443 3.12386348523869 2.59979625578436 2.59979625578436 3.58986033417048 3.93032668239966 3.31680275846176 2.59979625578436 2.59979625578436 2.59979625578436 3.11530692652306 2.59979625578436 2.59979625578436 3.2328387430116 2.59979625578436 3.13157995423547 3.48741306523119 2.59979625578436 2.59979625578436 2.59979625578436 3.76896098642364 3.51257235890329 2.59979625578436 3.4492382492155 3.89557230081773 2.59979625578436 2.59979625578436 3.40372521807497 4.40893570203337 2.59979625578436 2.59979625578436 2.59979625578436 3.30430621313442 2.59979625578436 2.59979625578436 2.59979625578436 3.36204250988082 3.13903998395891 2.59979625578436 3.21419104749459 2.59979625578436 3.90584824587373 2.59979625578436 3.90286750912877 3.18528064700602 2.59979625578436 3.18542993688362 2.59979625578436 2.59979625578436 2.59979625578436 2.59979625578436 3.27099546505006 3.34310554963969 2.59979625578436 3.20491354779203 2.59979625578436 2.59979625578436 3.85308277363896 2.59979625578436 2.59979625578436 3.78966341899362 3.13052693773863 3.03412909987516 3.54482528760931 2.59979625578436 2.59979625578436 4.25129471308299 3.32636466370826 2.59979625578436 2.59979625578436 2.59979625578436 3.98945103577484 3.59950334611107 2.59979625578436 2.59979625578436 2.59979625578436 2.59979625578436 2.59979625578436 2.59979625578436 2.59979625578436 3.17254904508025 3.29612907983554 2.59979625578436 2.59979625578436 3.47486106856339 2.59979625578436 2.59979625578436 3.18330204680804 2.59979625578436 2.59979625578436 2.59979625578436 3.52311327369897 3.34680674814643 2.59979625578436 2.59979625578436 2.59979625578436 2.59979625578436 2.59979625578436 3.14201754722178 2.59979625578436 2.59979625578436 3.21444532604007 3.23562971642821 3.34910464508202 2.59979625578436 3.4742952044758 3.78576236349482 2.59979625578436 2.59979625578436 2.59979625578436 2.59979625578436 2.59979625578436 2.59979625578436 4.17001002083926 2.59979625578436 2.59979625578436 2.59979625578436 2.59979625578436 2.59979625578436 2.59979625578436 2.59979625578436 2.59979625578436 2.59979625578436 3.60268929125403 2.59979625578436 2.59979625578436 2.59979625578436 3.20273864989596 2.98900452407651 3.86703329578952 2.59979625578436 3.18764437601324 3.05549889512908 2.59979625578436 4.35620215271239 3.28474754635573 3.11870604035815 4.05730311952018 3.01265836496538 2.59979625578436 2.59979625578436 2.59979625578436 4.62272378579178 2.59979625578436 2.59979625578436 2.59979625578436 2.59979625578436 2.59979625578436 2.59979625578436 4.79587404593374 2.59979625578436 2.59979625578436 3.58035369690722 3.36362012377228 4.23304333534279 2.59979625578436 2.59979625578436 4.35637714500501 2.59979625578436 4.33657181639478 3.38871823839132 2.59979625578436 3.86179032336765 3.15933867912396 2.59979625578436 2.59979625578436 2.59979625578436 3.58683593692783 2.59979625578436 2.59979625578436 2.59979625578436 2.59979625578436 3.95496820445647 3.80703411409898 4.10003054349869 3.39802017770579 3.37365795353155 2.59979625578436 3.38629528969851 3.95359024936194 2.59979625578436 3.30313529149927 2.59979625578436 2.59979625578436 3.15448378042256 2.59979625578436 2.59979625578436 4.30213756616131 2.59979625578436 3.91655510433263 2.59979625578436 2.59979625578436 3.74177503548414 2.59979625578436 4.65198676658881 2.59979625578436 3.8120814247525 3.72791025041151 3.28340384350047 2.59979625578436 2.59979625578436 2.59979625578436 3.78913948895055 3.71203757707037 2.59979625578436 2.59979625578436 2.59979625578436 3.03967187552959 3.54645731268943 2.59979625578436 3.1167432246131 2.59979625578436 3.27961246069983 3.64298409173955 3.08078529881836 2.59979625578436 3.12790887429037
Manes.06G109100.v6.1 2.59979625578436 2.59979625578436 2.59979625578436 2.59979625578436 2.59979625578436 2.59979625578436 2.59979625578436 2.59979625578436 2.59979625578436 2.59979625578436 2.59979625578436 2.59979625578436 2.59979625578436 2.59979625578436 2.59979625578436 2.59979625578436 2.59979625578436 2.59979625578436 2.59979625578436 2.59979625578436 2.59979625578436 2.59979625578436 2.59979625578436 2.59979625578436 2.59979625578436 2.59979625578436 2.59979625578436 2.59979625578436 2.59979625578436 2.59979625578436 2.59979625578436 2.59979625578436 2.59979625578436 2.59979625578436 2.59979625578436 2.59979625578436 2.59979625578436 2.59979625578436 2.59979625578436 2.59979625578436 2.59979625578436 2.59979625578436 2.59979625578436 2.59979625578436 2.59979625578436 2.59979625578436 2.59979625578436 2.59979625578436 2.59979625578436 2.59979625578436 2.59979625578436 2.59979625578436 2.59979625578436 2.59979625578436 2.59979625578436 2.59979625578436 2.59979625578436 2.59979625578436 2.59979625578436 2.59979625578436 2.59979625578436 2.59979625578436 2.59979625578436 2.59979625578436 2.59979625578436 2.59979625578436 2.59979625578436 2.59979625578436 2.59979625578436 2.59979625578436 2.59979625578436 2.59979625578436 2.59979625578436 2.59979625578436 2.59979625578436 2.59979625578436 2.59979625578436 2.59979625578436 2.59979625578436 2.59979625578436 2.59979625578436 2.59979625578436 2.59979625578436 2.59979625578436 2.59979625578436 2.59979625578436 2.59979625578436 2.59979625578436 2.59979625578436 2.59979625578436 2.59979625578436 2.59979625578436 2.59979625578436 2.59979625578436 2.59979625578436 2.59979625578436 2.59979625578436 2.59979625578436 2.59979625578436 2.59979625578436 2.59979625578436 2.59979625578436 2.59979625578436 2.59979625578436 2.59979625578436 2.59979625578436 2.59979625578436 2.59979625578436 2.59979625578436 2.59979625578436 2.59979625578436 2.59979625578436 2.59979625578436 2.59979625578436 2.59979625578436 2.59979625578436 2.59979625578436 2.59979625578436 2.59979625578436 2.59979625578436 2.59979625578436 2.59979625578436 2.59979625578436 2.59979625578436 2.59979625578436 2.59979625578436 2.59979625578436 2.59979625578436 2.59979625578436 2.59979625578436 2.59979625578436 2.59979625578436 2.59979625578436 2.59979625578436 2.59979625578436 2.59979625578436 2.59979625578436 2.59979625578436 2.59979625578436 2.59979625578436 2.59979625578436 2.59979625578436 2.59979625578436 2.59979625578436 2.59979625578436 2.59979625578436 2.59979625578436 2.59979625578436 2.59979625578436 2.59979625578436 2.59979625578436 2.59979625578436 2.59979625578436 2.59979625578436 2.59979625578436 2.59979625578436 2.59979625578436 2.59979625578436 2.59979625578436 2.59979625578436 2.59979625578436 2.59979625578436 2.59979625578436 2.59979625578436 2.59979625578436 2.59979625578436 2.59979625578436 2.59979625578436 2.59979625578436 2.59979625578436 2.59979625578436 2.59979625578436 2.59979625578436 2.59979625578436 2.59979625578436 2.59979625578436 2.59979625578436 2.59979625578436 2.59979625578436 2.59979625578436 2.59979625578436 2.59979625578436 2.59979625578436 2.59979625578436 2.59979625578436 2.59979625578436 2.59979625578436 2.59979625578436 2.59979625578436 2.59979625578436 2.59979625578436 2.59979625578436 2.59979625578436 2.59979625578436 2.59979625578436 2.59979625578436 2.59979625578436 2.59979625578436 2.59979625578436 2.59979625578436 2.59979625578436 2.59979625578436 2.59979625578436 2.59979625578436 2.59979625578436 2.59979625578436 2.59979625578436 2.59979625578436 2.59979625578436 2.59979625578436 2.59979625578436 2.59979625578436 2.59979625578436 2.59979625578436 2.59979625578436 2.59979625578436 2.59979625578436 2.59979625578436 2.59979625578436 2.59979625578436 2.59979625578436 2.59979625578436 2.59979625578436 2.59979625578436 2.59979625578436 2.59979625578436 2.59979625578436 2.59979625578436 2.59979625578436 2.59979625578436 2.59979625578436 2.59979625578436 2.59979625578436 2.59979625578436 2.59979625578436 2.59979625578436 2.59979625578436 2.59979625578436 2.59979625578436 2.59979625578436 2.59979625578436 2.59979625578436 2.59979625578436 2.59979625578436 2.59979625578436 2.59979625578436 2.59979625578436 2.59979625578436 2.59979625578436 2.59979625578436 2.59979625578436 2.59979625578436 2.59979625578436 2.59979625578436 2.59979625578436 2.59979625578436 2.59979625578436 2.59979625578436 2.59979625578436 2.59979625578436 2.59979625578436 2.59979625578436 2.59979625578436 2.59979625578436 2.59979625578436 2.59979625578436 2.59979625578436 2.59979625578436 2.59979625578436 2.59979625578436 2.59979625578436 2.59979625578436 2.59979625578436 2.59979625578436 2.59979625578436 2.59979625578436 2.59979625578436 2.59979625578436 2.59979625578436 2.59979625578436 2.59979625578436 2.59979625578436 2.59979625578436 2.59979625578436 2.59979625578436 2.59979625578436 2.59979625578436 2.59979625578436 2.59979625578436 2.59979625578436 2.59979625578436 2.59979625578436 2.59979625578436 2.59979625578436 2.59979625578436 2.59979625578436 2.59979625578436 2.59979625578436 2.59979625578436 2.59979625578436 2.59979625578436 2.59979625578436 2.59979625578436 2.59979625578436 2.59979625578436 2.59979625578436 2.59979625578436 2.59979625578436 2.59979625578436 2.59979625578436 2.59979625578436 2.59979625578436 2.59979625578436 2.59979625578436 2.59979625578436 2.59979625578436 2.59979625578436 2.59979625578436 2.59979625578436 2.59979625578436 2.59979625578436 2.59979625578436 2.59979625578436 2.59979625578436 2.59979625578436 2.59979625578436 2.59979625578436 2.59979625578436 2.59979625578436 2.59979625578436 2.59979625578436 2.59979625578436 2.59979625578436 2.59979625578436 2.59979625578436 2.59979625578436 2.59979625578436 2.59979625578436 2.59979625578436 2.59979625578436 2.59979625578436 2.59979625578436 2.59979625578436 2.59979625578436 2.59979625578436 2.59979625578436 2.59979625578436 2.59979625578436 2.59979625578436 2.59979625578436 2.59979625578436 2.59979625578436 2.59979625578436 2.59979625578436 2.59979625578436 2.59979625578436 2.59979625578436 2.59979625578436 2.59979625578436 2.59979625578436 2.59979625578436 2.59979625578436 2.59979625578436 2.59979625578436 2.59979625578436 2.59979625578436 2.59979625578436 2.59979625578436 2.59979625578436 2.59979625578436 2.59979625578436 2.59979625578436 2.59979625578436 2.59979625578436 2.59979625578436 2.59979625578436 2.59979625578436 2.59979625578436 2.59979625578436 2.59979625578436 2.59979625578436 2.59979625578436 2.59979625578436 2.59979625578436 2.59979625578436 2.59979625578436 2.59979625578436 2.59979625578436 2.59979625578436 2.59979625578436 2.59979625578436 2.59979625578436 2.59979625578436 2.59979625578436 2.59979625578436 2.59979625578436 2.59979625578436 2.59979625578436 2.59979625578436 2.59979625578436 2.59979625578436 2.59979625578436 2.59979625578436 2.59979625578436 2.59979625578436 2.59979625578436 2.59979625578436 2.59979625578436 2.59979625578436 2.59979625578436 2.59979625578436 2.59979625578436 2.59979625578436 2.59979625578436 2.59979625578436 2.59979625578436 2.59979625578436 2.59979625578436 2.59979625578436 2.59979625578436 2.59979625578436 2.59979625578436 2.59979625578436 2.59979625578436 2.59979625578436 2.59979625578436 2.59979625578436 2.59979625578436 2.59979625578436 2.59979625578436 2.59979625578436 2.59979625578436 2.59979625578436 2.59979625578436 2.59979625578436 2.59979625578436 2.59979625578436 2.59979625578436 2.59979625578436 2.59979625578436 2.59979625578436 2.59979625578436 2.59979625578436 2.59979625578436 2.59979625578436 2.59979625578436 2.59979625578436 2.59979625578436 2.59979625578436 2.59979625578436 2.59979625578436 2.59979625578436 2.59979625578436 2.59979625578436 2.59979625578436 2.59979625578436 2.59979625578436 2.59979625578436 2.59979625578436 2.59979625578436 2.59979625578436 2.59979625578436 2.59979625578436 2.59979625578436 2.59979625578436 2.59979625578436 2.59979625578436 2.59979625578436 2.59979625578436 2.59979625578436 2.59979625578436 2.59979625578436 2.59979625578436 2.59979625578436 2.59979625578436 2.59979625578436 2.59979625578436 2.59979625578436 2.59979625578436 2.59979625578436 2.59979625578436 2.59979625578436 2.59979625578436 2.59979625578436 2.59979625578436 2.59979625578436 2.59979625578436 2.59979625578436 2.59979625578436 2.59979625578436 2.59979625578436 2.59979625578436 2.59979625578436 2.59979625578436 2.59979625578436 2.59979625578436 2.59979625578436 2.59979625578436 2.59979625578436 2.59979625578436 2.59979625578436 2.59979625578436 2.59979625578436 2.59979625578436 2.59979625578436 2.59979625578436 2.59979625578436 2.59979625578436 2.59979625578436 2.59979625578436 2.59979625578436 2.59979625578436 2.59979625578436 2.59979625578436 2.59979625578436 2.59979625578436 2.59979625578436 2.59979625578436 2.59979625578436 2.59979625578436 2.59979625578436 2.59979625578436 2.59979625578436 2.59979625578436 2.59979625578436 2.59979625578436 2.59979625578436 2.59979625578436 2.59979625578436 2.59979625578436 2.59979625578436 2.59979625578436 2.59979625578436 2.59979625578436 2.59979625578436 2.59979625578436 2.59979625578436 2.59979625578436 2.59979625578436 2.59979625578436 2.59979625578436 2.59979625578436 2.59979625578436 2.59979625578436 2.59979625578436 2.59979625578436 2.59979625578436 2.59979625578436 2.59979625578436 2.59979625578436 2.59979625578436 2.59979625578436 2.59979625578436 2.59979625578436 2.59979625578436 2.59979625578436 2.59979625578436 2.59979625578436 2.59979625578436 2.59979625578436 2.59979625578436 2.59979625578436 2.59979625578436 2.59979625578436 2.59979625578436 2.59979625578436 2.59979625578436 2.59979625578436 2.59979625578436 2.59979625578436 2.59979625578436 2.59979625578436 2.59979625578436 2.59979625578436 2.59979625578436 2.59979625578436 2.59979625578436 2.59979625578436 2.59979625578436 2.59979625578436 2.59979625578436 2.59979625578436 2.59979625578436 2.59979625578436 2.59979625578436 2.59979625578436 2.59979625578436 2.59979625578436 2.59979625578436 2.59979625578436 2.59979625578436 2.59979625578436 2.59979625578436 2.59979625578436 2.59979625578436 2.59979625578436 2.59979625578436 2.59979625578436 2.59979625578436 2.59979625578436 2.59979625578436 2.59979625578436 2.59979625578436 2.59979625578436 2.59979625578436 2.59979625578436 2.59979625578436 2.59979625578436 2.59979625578436 2.59979625578436 2.59979625578436 2.59979625578436 2.59979625578436 2.59979625578436 2.59979625578436 2.59979625578436 2.59979625578436 2.59979625578436 2.59979625578436 2.59979625578436 2.59979625578436 2.59979625578436 2.59979625578436 2.59979625578436 2.59979625578436 2.59979625578436 2.59979625578436 2.59979625578436 2.59979625578436 2.59979625578436 2.59979625578436 2.59979625578436 2.59979625578436 2.59979625578436 2.59979625578436 2.59979625578436 2.59979625578436 2.59979625578436 2.59979625578436 2.59979625578436 2.59979625578436 2.59979625578436 2.59979625578436 2.59979625578436 2.59979625578436 2.59979625578436 2.59979625578436 2.59979625578436 2.59979625578436 2.59979625578436 2.59979625578436 2.59979625578436 2.59979625578436 2.59979625578436 2.59979625578436 2.59979625578436 2.59979625578436 2.59979625578436 2.59979625578436 2.59979625578436 2.59979625578436 2.59979625578436 2.59979625578436 2.59979625578436 2.59979625578436 2.59979625578436 2.59979625578436 2.59979625578436 2.59979625578436 2.59979625578436 2.59979625578436 2.59979625578436 2.59979625578436 2.59979625578436 2.59979625578436 2.59979625578436 2.59979625578436 2.59979625578436 2.59979625578436 2.59979625578436 2.59979625578436 2.59979625578436 2.59979625578436 2.59979625578436 2.59979625578436 2.59979625578436 2.59979625578436 2.59979625578436 2.59979625578436 2.59979625578436 2.59979625578436 2.59979625578436 2.59979625578436 2.59979625578436 2.59979625578436 2.59979625578436 2.59979625578436 2.59979625578436 2.59979625578436 2.59979625578436 2.59979625578436 2.59979625578436 2.59979625578436 2.59979625578436 2.59979625578436 2.59979625578436 2.59979625578436 2.59979625578436 2.59979625578436 2.59979625578436 2.59979625578436 2.59979625578436 2.59979625578436 2.59979625578436 2.59979625578436 2.59979625578436 2.59979625578436 2.59979625578436 2.59979625578436 2.59979625578436 2.59979625578436 2.59979625578436 2.59979625578436 2.59979625578436 2.59979625578436 2.59979625578436 2.59979625578436 2.59979625578436 2.59979625578436 2.59979625578436 2.59979625578436 2.59979625578436 2.59979625578436 2.59979625578436 2.59979625578436 2.59979625578436 2.59979625578436 2.59979625578436 2.59979625578436 2.59979625578436 2.59979625578436 2.59979625578436 2.59979625578436 2.59979625578436 2.59979625578436 2.59979625578436 2.59979625578436 2.59979625578436 2.59979625578436 2.59979625578436 2.59979625578436 2.59979625578436 2.59979625578436 2.59979625578436 2.59979625578436 2.59979625578436 2.59979625578436 2.59979625578436
Manes.06G109200.v6.1 5.26732650462541 6.75613716837943 5.54577755672694 4.70953819009101 5.30602912304279 5.19392819073359 5.56081018948363 5.58502992129681 5.02792158047711 6.26477854630458 4.4934569394283 6.36245461890831 4.77542402878503 5.19733262938069 5.48919037436753 4.48799312224182 5.15672233323524 5.80721903688476 4.90200043502971 5.79450634955375 5.00458489337141 5.29496643850765 5.06616708617939 4.81204565198095 6.11333217693728 4.65658363112381 5.5511802894135 4.24509506410378 5.30322636384228 5.19912047937167 5.61500103864095 5.08703660848766 4.46800144365374 4.59825399372167 6.40250152448029 4.95409185371032 6.24230497488932 5.84014490470734 5.83525540311728 5.17888647246206 5.11783382951976 5.96668795428914 5.3191078740616 4.37899251711219 6.29199028693554 4.12900872040676 5.27671078849363 5.43154941260091 5.18209230412044 5.97998957660894 4.51340644366357 5.46002822563449 5.12092102191188 4.60497989385875 5.75516146053056 4.20398165241724 6.15630125783769 5.17183479680682 4.82036040352455 5.92140302708528 4.97222390044776 5.12254993399765 5.26188169739114 2.59979625578436 6.54746218748358 4.99048668622726 6.08304124951839 4.71475619702643 5.85467920525124 6.2387982572275 4.14140926066055 4.94811794477036 5.7308798036939 6.15908029961009 5.69841527937453 4.33094898279442 5.17544133068444 5.62623674071446 4.94849304378924 6.69574847656039 4.22120669152832 5.6566377121942 4.77555460968363 4.70573458748037 5.85198443957981 4.46182436032727 6.88232930527556 5.86386811842699 5.77516102161915 5.47093523419245 4.24359201923796 5.65521056359515 4.91681759087988 4.53644167317166 2.59979625578436 4.91157490528551 4.82499489527486 5.45990917421009 5.00937778088422 4.8533800213897 4.24516827213793 4.14226299040632 5.85913333265214 5.22318345745698 5.89057866898297 5.24794857744825 3.88656439866024 5.63708302390117 5.81472579701845 5.51830145069721 5.51392836161506 4.21893917731151 4.87413564915433 5.82547563675216 2.59979625578436 5.97913493059016 4.68044815285256 5.7481411492592 5.15047553129228 5.75126701220046 5.95386787633521 4.15029603198663 5.00732619019558 6.00998429783888 5.37684159841669 5.5592572443099 4.67263459612452 5.20481494461629 4.73248058554761 5.05349247926923 5.45450156519463 5.22415082787025 5.56360577354526 5.5840926215103 2.59979625578436 4.74112287551338 4.20700720184253 5.61363345386826 4.68163825002303 4.55804437148016 6.24779855576588 4.3340106588268 4.79320245637045 5.00280300730152 6.00593452071432 7.11410350275011 4.63930986084389 5.22372150135817 4.96950967305542 5.63881424190592 5.53628395371251 4.16736727768069 5.03524955875361 5.23598065089827 5.04861107473241 4.76273901505651 4.06805322863222 4.97637521742653 4.5761930900094 5.06858082732901 5.68508287266111 4.89324543161064 5.00343333091493 5.26607555431289 3.94850285336736 4.54266563280924 5.12670912108073 5.53779043209544 2.59979625578436 4.51014395427832 4.550685721864 4.53971747184755 5.75196759161857 4.96298652769545 5.35004426343666 5.42629347671237 4.98338592630287 5.60493164818605 5.0967410682554 7.3090586589855 7.72770141996981 4.32702693080417 5.53722643584391 5.62023989634999 5.56561694005229 6.86310133101504 4.69814896030632 5.7271321603704 4.90021201534947 5.1893985179319 6.47999361098168 5.0143788172177 5.04523405293127 6.40013828298163 4.7153850466096 5.25760160993808 5.27722579279388 3.88416189838781 5.86943259922853 5.59944336241341 4.65917677834213 5.67821180214959 4.85192595869951 5.36725301192478 5.17879289931608 4.6183327512692 4.80119934738357 4.54910938362018 6.75699123315658 5.39871663521033 5.05652332361752 5.54210246781357 4.33657757687762 6.01052903997762 5.51255645030303 5.27656904711149 6.00086987117995 4.29141767882129 5.75804160776532 5.48675703606296 5.78128125797787 6.39383294167443 4.42148582917775 5.97774226589347 5.4178051601104 4.73628477125717 7.10391456646029 4.06306326958159 6.22104387466086 4.94021148923929 4.79368012622258 5.28312606853114 4.87900700298886 5.24261273095126 5.13268489380391 4.81363216801497 5.66866349535803 3.89979400114707 5.75416198637404 5.05876806240632 4.87176703084885 6.43635220404982 3.72759093882996 5.20967792198321 5.0335378397951 5.14249682321377 6.07724680643509 4.33900063062576 5.61040250262138 5.22700614344601 3.97456433375466 6.8721592882312 3.73114165719934 6.51313727594694 5.12634353354795 4.36196945155378 5.07827029939679 4.09760074552466 4.67865821570949 4.93187186810799 3.97949785204621 6.33524905957558 3.61779196529466 6.11492843473551 5.11551155945787 4.76493426831002 5.92536766742242 3.96321499642831 5.04028670517077 4.48791637068455 4.45342333570481 7.19204491091013 4.73276408121695 5.84066696986991 4.95230374520038 5.70507828805817 7.44811837931011 6.23259248789457 4.57681878214073 5.13316497246053 5.04533132192269 4.41726639727196 5.12092638610598 4.86520876322733 4.16400584633994 5.23688934417703 4.62385196131894 5.4423356480571 5.2697480088207 5.20238558214562 5.27639671013351 4.25228705448921 5.10752768566148 4.1162160226387 4.67803314162374 4.8203083577575 4.04816312576133 6.3238028044854 3.99085346973984 4.78955895623763 4.18220084625933 4.19900678068076 5.5228262128444 4.15192236930727 4.98610834796475 3.79469870865205 4.37219797012337 6.57110754651277 4.28151003794963 5.04274602973773 4.44325925824805 4.25378371594889 5.77513222903481 4.94367145120753 4.87808098791347 5.44297401886085 4.35387864999991 5.78751272739422 3.51092040624305 4.31184599183459 4.11387055713032 4.86234590537453 6.22757825149602 4.52357903140747 5.27476689505592 5.08991604978542 4.8029730067434 6.55341804941688 3.90959303116827 5.15935443246321 4.82611272498621 5.08745971017155 6.28297791613009 4.35650913201103 4.77617369385861 5.06930744799664 4.57206334907205 6.61504073576148 4.48798103486455 5.26137149063026 4.71873361118302 2.59979625578436 6.45627890696725 4.65235052130321 5.33207370667473 4.81857396468041 4.51323757146054 5.87793431179949 4.65748233052916 5.19633270122319 5.14648849850552 4.18658377178506 4.42540761519152 4.56372556906621 5.19961037318717 4.85373716670997 2.59979625578436 5.03782580699245 4.74583696615558 4.02181314734147 4.06457928231028 4.50808139317072 4.45746987279721 4.46636480257059 6.6052175226775 5.2429442376312 4.64145191676514 5.88244108652696 4.86943973198656 4.67348432871763 5.48925252525323 4.18505038089978 4.97782993804932 5.56806573450444 4.36784157701945 5.81398793744468 5.46656612323906 4.01877218189172 7.21283071454228 4.4597410266447 4.95782263726286 4.74754631927284 5.32114199580217 5.52309361970097 3.95040299273951 5.23232119257497 5.0589744712975 5.63008154105327 5.40381449736056 4.43990877267384 5.87346812320854 5.53260901940399 5.04924031159078 4.55720408687157 4.3332650023417 2.59979625578436 5.12302330511336 5.3506445717831 5.27490939057031 4.84905751112074 5.20756644936729 4.69084550598223 4.34224166347073 5.15733806982049 4.57870381974978 4.80876297932726 5.18693975166023 4.73016446927028 4.78004305332047 4.38064499079786 5.82829837871898 5.08625004154681 5.1752509138258 5.76803210370744 3.72294818891706 5.60103405938829 4.51429955890584 5.54057554563855 5.10223852419641 4.1524336193706 4.70964659086978 5.37264911276413 4.44505854693882 5.60034070579598 4.09593487899518 5.34372132879056 4.7581620246034 5.40433358607626 5.2386278897127 3.82574288094967 5.25907927571198 4.25078605737588 3.97064834467448 5.94762127198104 4.56817000897175 4.5319613046056 5.00492546967146 3.92382113115424 4.66092478254737 3.53217560437302 4.25406297874411 5.34981772792848 4.61601645043879 6.46974544083256 4.57206896782117 4.80929844741571 5.2771683468275 4.23299323003454 2.59979625578436 4.39372719194037 4.76360192993697 4.90626622017087 3.47810055175345 5.77635622345853 4.28978842422032 4.53432519815067 4.96796483494313 5.06618710440123 6.6995185571445 5.34982762298967 4.93230833082211 4.6568115787803 4.60352467620622 6.40000476588529 4.59259654902895 4.89557207887775 4.50534387003397 4.15578150694273 6.15505748651312 5.36516834936683 3.44069989855465 4.52286384679647 4.93698961489697 4.49937738483255 5.17875511645759 3.67928419197264 5.08023840504794 6.49907148286896 4.30447193731391 5.27191143984205 3.73493837918575 5.88178138345711 5.59424860178208 4.79984256455231 6.22305182625541 3.41604772664298 6.3811581025713 4.86982367292944 4.544017298905 5.23772653592465 4.65703573531571 5.46664132553446 5.27571416930137 4.78442132657878 5.83616602675993 5.58139073442217 5.29069260145299 5.2401348426186 4.05522122960413 5.4350895084049 4.0174031331555 5.2268052845239 4.54112951229947 4.65985411664045 5.15588548222573 4.93530479823269 4.86282192264759 5.37549036009001 5.04534629333263 5.47549836207863 3.72863384547488 5.14421438773344 4.67570632311697 4.06932102243263 6.38620612248355 4.23942002591862 5.88608862280998 5.3869058881405 4.08144153824263 5.44062790705502 4.97712056884894 5.35151283492648 5.07828732637641 4.84772613461782 5.67471022204011 4.72733238172745 5.19094873649133 4.61876822617752 4.11982118695135 4.88749367545787 4.86260966489813 5.29472874333152 5.33204625381997 5.59870218834884 6.01871686971785 4.6323651199473 5.84734758285914 4.94211524277652 4.75932001714602 5.81331599300698 4.29007427014793 5.25651635476335 5.3336966187436 4.49988280544311 5.05908043276101 4.54963449376279 5.67006934094627 5.53874056249563 4.29464440405173 6.17710296858925 2.59979625578436 5.56475137634229 5.12051315625149 5.2402864333122 7.09155385070301 4.58000846260468 4.82372784179326 5.35985529184081 4.99911877971545 5.35099297802326 4.79947988005413 6.22287171760317 5.24714526700415 4.94810103140986 6.03645458619728 5.3395957317029 4.47223443463894 4.79740084632495 4.9492626575227 4.69452491593867 5.64215717695101 3.98651762349796 5.43846308275631 4.79479374779162 4.51110840982021 5.30454080577039 4.92955875856661 4.81442750052972 5.4252938804708 3.36586943173339 5.008493068571 4.57559881655126 5.75428541333444 6.21544533539514 5.37405605848601 6.31245801131011 4.51773985457628 5.80803297914507 5.25489912306453 4.77800830052544 6.03600844630967 4.60499491105804 4.78064783140854 5.05428060443264 4.39466350168857 4.81418458684619 4.13918345243204 5.07892293221511 5.18076410770293 5.55445011610562 5.10067582167958 4.8214399509088 5.13499367208394 4.80589332438481 5.25226428116209 5.58072275603884 4.62986643830076 5.84561125512305 5.04414699910885 4.2039632352587 5.5956867854269 5.37210212610394 5.249942538548 5.28729742899535 5.18703492119976 5.80398023081711 4.05692426810568 2.59979625578436 5.46670144013448 4.96792480518495 5.60339089630302 5.05680807819051 5.63046776395336 5.44154205310046 3.81116212660665 5.36187860400336 5.87415406243837 2.59979625578436 5.13774962416892 5.17365271169814 5.72440515974775 2.59979625578436 5.09459003015153 4.40546711664691 4.46028077772416 5.68117318026587 6.57397310205948 5.54524599488393 6.25911551928993 4.76748184883949 5.72138046220837 4.64225278268391 4.90132963688516 5.52446969519728 5.24460145885154 6.82575582222592 3.81894487985072 5.50567352981111 5.33473177747722 4.72885385962495 6.30094659785875 4.12769007853809 5.69088382394559 4.9762115374358 4.6021955563058 5.88504863501035 4.41897429661828 2.59979625578436 5.45606577723541 4.82985462200195 5.44903379595072 5.32031162561141 4.33715928327187 5.22911830787525 4.53907579506267 4.04129764844827 6.34999670565937 5.01583944196959 5.24850491106351 5.14983853118617 4.86513464027737 5.52486236559754 5.27529417290713 5.65612687701434 4.99711673280342 4.73873211184357 5.80790392664051 4.98053591262516 5.72913734745714 5.34740123736852 4.70844304161233 5.61432270227035 4.49210420640252 5.48914500089043 4.56638573553775 5.11075607002139 6.17064995199924 4.21664709689023 2.59979625578436 4.77930566186089 2.59979625578436 5.65992680189991 4.2600653397719 5.26016097678611 5.03311407758417 5.07904555151781 5.71929632370154 3.21892146666363 5.94280226952997 5.74902782706639 4.76949667053553 4.63780710703727 5.36075465893738 5.07137521227475 5.05211220512737 5.54266812415693 5.43103056707837 4.91649102665063 5.0168514480072 4.95316091399111 5.08694286768947 5.40293076481955 4.42076172443879 5.72400769246524 5.00848127880062 5.45746847227294 6.01919658509802 4.84338711233038 5.32047812647037 4.87471527282959 5.15786246935179 5.96243080396828 3.79558990087403 4.97770195845779 6.18547176888654 3.8118110995591 4.99733392819147 4.68744540686648 5.87849867945732 4.88353552897041 6.47994327248724 6.01181955190752 4.59399706649545 5.8811289601999 7.3388626171521 5.36543630821677 6.59954458227871 4.3608147803658 5.40779813867324 5.11426312868882 4.56448830091478 6.6383575232092 4.77203755914525 5.71129783955041 4.96025490637404 4.42042900114239 7.09269316577603 3.68218165002397 5.02578403299765 4.89858244559816 4.73430425828679 6.32385549851992 4.3463879003535 5.57554811120581 5.29737108265726 5.26188004875787 5.16504906233839 5.25816621491601
Manes.06G109300.v6.1 2.59979625578436 2.59979625578436 3.20665085371097 3.50016072193926 2.59979625578436 3.15536754223307 2.59979625578436 2.59979625578436 2.59979625578436 2.59979625578436 3.05243133298284 2.59979625578436 3.11804907243019 2.59979625578436 2.59979625578436 2.59979625578436 3.65499577699941 2.59979625578436 3.27626599380655 2.59979625578436 3.2129912889402 2.59979625578436 3.34744421400159 2.59979625578436 2.59979625578436 2.59979625578436 2.59979625578436 2.59979625578436 2.59979625578436 2.59979625578436 2.59979625578436 3.2385184270877 3.40635991829517 2.59979625578436 2.59979625578436 3.39941693038722 2.59979625578436 3.21447733758373 2.59979625578436 2.59979625578436 3.48701286742929 2.59979625578436 2.59979625578436 2.59979625578436 2.59979625578436 3.44390932706295 2.59979625578436 3.38114915188791 2.59979625578436 2.59979625578436 3.11136424535262 2.59979625578436 2.59979625578436 2.59979625578436 2.59979625578436 2.59979625578436 3.1130976494983 2.59979625578436 3.24813913044745 2.59979625578436 3.25634658216568 3.13655648183482 3.10654593426012 2.59979625578436 2.59979625578436 2.59979625578436 2.59979625578436 2.59979625578436 3.12093291120984 2.59979625578436 2.59979625578436 3.21186130151986 2.59979625578436 2.59979625578436 2.59979625578436 2.59979625578436 2.59979625578436 3.39101944330304 2.59979625578436 2.59979625578436 3.19937689101105 2.59979625578436 2.59979625578436 3.11095649955553 2.59979625578436 3.4779161570464 3.05429937403947 3.06043028247974 2.59979625578436 3.03309729085306 2.59979625578436 2.59979625578436 3.32037428677871 2.59979625578436 2.59979625578436 2.59979625578436 2.59979625578436 2.59979625578436 2.59979625578436 2.59979625578436 2.59979625578436 2.59979625578436 2.59979625578436 3.74612076160318 2.59979625578436 2.59979625578436 2.59979625578436 2.59979625578436 3.01650372679633 2.59979625578436 2.59979625578436 2.59979625578436 2.59979625578436 2.59979625578436 2.59979625578436 2.59979625578436 2.59979625578436 2.59979625578436 2.59979625578436 2.59979625578436 2.59979625578436 3.35765264354746 3.09809346900321 2.59979625578436 2.59979625578436 2.59979625578436 2.59979625578436 3.46370293381128 3.9016924230135 3.79938721868522 2.59979625578436 2.59979625578436 2.59979625578436 2.59979625578436 2.59979625578436 2.59979625578436 2.59979625578436 2.59979625578436 2.59979625578436 2.59979625578436 3.35372006124426 3.41213166059614 2.59979625578436 3.55806038569829 2.59979625578436 3.09448431999199 2.59979625578436 2.59979625578436 3.07277416937966 4.9128248976036 3.18241641221583 3.17781093920006 2.59979625578436 3.10037248322062 2.59979625578436 3.63773510845993 3.13846362547094 2.59979625578436 2.59979625578436 2.59979625578436 2.59979625578436 3.04070355142447 2.59979625578436 3.07587858392687 2.59979625578436 3.12023197235027 2.59979625578436 3.07465554562221 2.59979625578436 2.59979625578436 2.59979625578436 2.59979625578436 2.59979625578436 3.39684887833031 2.59979625578436 3.5178190463899 3.16417745732558 3.11361203837832 2.59979625578436 2.59979625578436 2.59979625578436 3.04244381450743 3.02883382542909 2.59979625578436 2.59979625578436 2.59979625578436 3.84039625770601 3.48846521147039 3.36040777907706 3.34522728744805 2.59979625578436 3.21599979350751 3.85561168854164 3.22221931818771 3.71295495894325 3.29885691157333 2.59979625578436 3.65946978543165 2.59979625578436 3.18271528704513 3.30082812140204 3.48251498255572 3.71345399818543 3.48529138983509 2.59979625578436 4.15385049941276 3.0725295882055 4.3842826889467 3.2670926519256 3.02986544421834 3.19875009976656 3.48425876672712 3.86268974792135 3.54788813065337 3.04879652493302 3.00967619553112 2.59979625578436 3.1364641154621 2.59979625578436 3.02576765931864 2.59979625578436 2.59979625578436 2.59979625578436 3.23943786201555 3.07224328759053 3.56356945436749 2.59979625578436 4.22027045302236 2.59979625578436 2.9870565861914 3.0312983665093 3.72430999615427 4.10877429446329 2.59979625578436 2.59979625578436 3.12874083925188 3.05800329061214 4.38500788950251 2.59979625578436 3.5417079700816 2.59979625578436 2.59979625578436 3.81313246695423 2.59979625578436 2.59979625578436 3.51236062960917 2.59979625578436 3.21070493893527 3.33193592708876 3.06159220116022 2.59979625578436 2.59979625578436 2.59979625578436 2.59979625578436 3.01582169102262 2.59979625578436 2.59979625578436 3.75264978833542 3.14550218000467 3.58532907336892 3.49175676901494 3.69084402609154 2.59979625578436 3.04994649852283 3.07878727232066 2.59979625578436 2.59979625578436 3.96321499642831 2.59979625578436 3.415894803482 2.59979625578436 2.59979625578436 2.59979625578436 3.33483351561316 2.59979625578436 2.59979625578436 2.59979625578436 2.59979625578436 4.25161846552987 3.23672803855937 3.09920040061693 2.59979625578436 2.59979625578436 4.04222483747601 4.32999551397278 3.62424733944767 2.59979625578436 2.59979625578436 4.1905925742711 2.59979625578436 3.41150002700353 3.06398032907695 2.59979625578436 4.53057357960444 3.34567679932435 3.03747957287136 2.59979625578436 2.59979625578436 3.42317760654825 3.30235343986351 3.50719198956029 2.59979625578436 2.59979625578436 3.45735620413597 3.3940982972193 2.59979625578436 3.88996621266139 2.59979625578436 3.47556618872314 3.14562636105081 4.44325925824805 3.1486359026078 2.59979625578436 4.78130988748901 3.24569782192461 3.24667302101243 3.4222802704751 2.59979625578436 4.34424842228874 2.59979625578436 2.59979625578436 2.59979625578436 3.17865863106762 2.59979625578436 3.08982373625139 3.07280994667388 3.29274630253399 2.59979625578436 3.778875219469 2.59979625578436 3.69894092230814 3.36930499807517 2.59979625578436 3.51786239715108 2.59979625578436 3.36253590573726 2.59979625578436 2.59979625578436 3.35678698172305 3.29403745424245 2.59979625578436 2.59979625578436 2.59979625578436 3.84804290290565 2.59979625578436 3.53014888630321 2.59979625578436 2.59979625578436 4.00747722530152 3.06601140229909 2.59979625578436 3.45815815575599 2.59979625578436 3.9210256877759 3.17763575246582 3.66732780932737 2.59979625578436 3.06075262526231 3.15022104454705 3.92336526354409 3.40627964740502 2.59979625578436 2.59979625578436 4.85029110890246 3.20913638165412 3.0825107763154 3.62300795218542 3.10996514328171 3.15779812644779 3.55926868756829 3.03313128025029 2.59979625578436 2.59979625578436 2.59979625578436 3.66154325580684 3.20409142510325 2.59979625578436 3.06480719808051 3.54150743931308 3.44977478267563 2.59979625578436 3.46325859116795 3.00763695540965 2.59979625578436 4.0263835287223 3.65828716417957 2.59979625578436 2.59979625578436 2.59979625578436 3.33541046017207 3.13906168656558 2.59979625578436 3.45810852995427 2.59979625578436 4.26059243249901 2.59979625578436 3.06134786401126 3.12088499837687 2.59979625578436 2.59979625578436 3.08059389465736 2.59979625578436 2.59979625578436 2.59979625578436 4.14137809845067 2.59979625578436 3.66411922568851 2.59979625578436 2.59979625578436 3.36487301352577 3.27040979766199 3.41054618312097 2.59979625578436 2.59979625578436 3.52428154965526 3.09756767139413 3.8782200087698 3.27550176493931 2.59979625578436 3.5242076349085 4.30532036892887 3.13708430358419 2.59979625578436 3.28076458677052 3.37256917773833 2.59979625578436 2.59979625578436 3.2415469443954 3.19993551182426 4.00247137631365 2.59979625578436 3.04792100866332 3.41065588623846 2.59979625578436 4.46933992480537 2.59979625578436 3.08920714372086 2.59979625578436 3.1944944784519 3.26472095490408 3.10140652150073 2.59979625578436 3.14267566082531 2.59979625578436 3.9676398053431 2.59979625578436 3.53345212500998 3.63202778143493 2.59979625578436 3.26967113465158 2.59979625578436 3.26616395938827 2.59979625578436 2.59979625578436 3.5181177796101 2.59979625578436 3.12551148095829 3.43532346854083 2.59979625578436 3.7714153316878 2.59979625578436 2.59979625578436 2.59979625578436 2.59979625578436 4.15278696996261 3.61785560135177 3.47284080734992 2.59979625578436 2.59979625578436 2.59979625578436 3.19855137885276 3.13091120944092 3.18485473878746 2.59979625578436 2.59979625578436 3.09151528685361 2.59979625578436 2.59979625578436 2.59979625578436 2.59979625578436 2.59979625578436 3.04931507854715 2.59979625578436 3.15150067151979 2.59979625578436 3.73972313281026 2.59979625578436 3.37185808117063 3.25651977128008 2.59979625578436 3.55071511297521 3.09854109867356 3.05152976655718 2.59979625578436 2.59979625578436 2.59979625578436 2.59979625578436 3.37150153489142 3.16980602888094 4.54507982488406 4.1705280092147 2.59979625578436 3.84166202771678 2.59979625578436 3.34135829939782 3.54267748060448 2.59979625578436 3.10694865309437 2.59979625578436 2.59979625578436 3.61437619789413 3.49823486347591 3.11545540883735 3.13896247932804 2.59979625578436 2.59979625578436 3.67543192090741 3.56996809434794 3.22666753937026 2.59979625578436 3.09055428047105 3.13561726277176 3.56952244699675 3.1975645660093 3.15282698057601 3.82398655823875 3.29901172108088 3.0356971867682 2.59979625578436 2.59979625578436 2.59979625578436 3.39133175835895 3.93089668139833 3.36940304494811 3.18881389019315 3.67704188197736 3.12380631914321 4.09118973369876 2.59979625578436 2.59979625578436 3.67036819177417 3.7083712745103 3.12386348523869 3.36210465489817 3.47289612489842 3.41331573344294 2.59979625578436 3.31680275846176 2.59979625578436 2.59979625578436 2.59979625578436 3.32506186180071 3.85090771353058 3.44879108853492 2.59979625578436 3.11591032459858 3.13157995423547 3.00173983477685 2.59979625578436 2.59979625578436 2.59979625578436 3.65097381201179 3.17161461745536 2.59979625578436 2.59979625578436 3.02196137564689 2.59979625578436 2.59979625578436 3.06791717975771 3.45055086810467 2.59979625578436 2.59979625578436 2.59979625578436 2.59979625578436 3.12724282625815 2.59979625578436 2.59979625578436 2.59979625578436 2.59979625578436 3.89806602983649 2.59979625578436 3.23796702278507 2.59979625578436 3.08382354620843 2.59979625578436 2.59979625578436 2.59979625578436 2.59979625578436 3.04710913781508 3.43352024351822 2.59979625578436 2.59979625578436 3.07652576753501 2.59979625578436 3.27005780046848 2.59979625578436 2.59979625578436 3.31429537738927 3.12478781716686 2.59979625578436 3.15066378465705 3.45273288614406 2.59979625578436 3.03412909987516 3.15184207342633 2.59979625578436 3.23035530106182 3.53794707022842 3.11624245650931 2.59979625578436 2.59979625578436 2.59979625578436 3.36272800854502 3.23953822414247 2.59979625578436 2.59979625578436 2.59979625578436 2.59979625578436 3.25361919067026 3.44518071866167 2.59979625578436 3.40464306295055 3.448631920834 3.66355359323633 3.46856026701611 2.59979625578436 2.59979625578436 2.59979625578436 2.59979625578436 2.59979625578436 2.59979625578436 3.39912989984874 3.52311327369897 3.34680674814643 2.59979625578436 2.59979625578436 2.59979625578436 2.59979625578436 2.59979625578436 2.59979625578436 3.170552578228 2.59979625578436 2.59979625578436 2.59979625578436 3.13258002656255 2.59979625578436 3.10979399629646 2.59979625578436 3.45357611062151 2.59979625578436 2.59979625578436 2.59979625578436 2.59979625578436 2.59979625578436 3.09452231295659 2.59979625578436 3.59423054881486 2.59979625578436 2.59979625578436 2.59979625578436 2.59979625578436 3.37587920586357 2.59979625578436 2.59979625578436 3.4239887387881 2.59979625578436 2.59979625578436 3.31627055002502 2.59979625578436 2.59979625578436 2.59979625578436 2.59979625578436 2.59979625578436 3.24163335600191 2.59979625578436 2.59979625578436 2.59979625578436 3.83925168300536 3.38404745483947 3.18171305316302 2.59979625578436 2.59979625578436 3.54042399501909 3.28670441964339 3.4369702240479 2.59979625578436 2.59979625578436 4.10682806070145 2.59979625578436 3.43409199137852 2.59979625578436 2.59979625578436 3.52129112065354 4.06308466702469 3.89440790805372 3.61692676086504 2.59979625578436 3.46890406481015 3.11489981915957 2.59979625578436 3.12901589028519 3.059035661787 3.13790827944038 3.08978059537946 2.59979625578436 2.59979625578436 2.59979625578436 3.36674922290519 3.10048140825537 3.79239235682791 3.22256664660478 2.59979625578436 3.35379231418697 2.59979625578436 2.59979625578436 2.59979625578436 2.59979625578436 2.59979625578436 2.59979625578436 2.59979625578436 2.59979625578436 3.07369795760033 2.59979625578436 3.20476569301684 2.59979625578436 2.59979625578436 3.29759367244079 2.59979625578436 2.59979625578436 3.12439282256448 2.59979625578436 2.59979625578436 3.77289673976365 3.0410586930376 2.59979625578436 3.19153549401571 2.59979625578436 2.59979625578436 3.40738645349279 3.08541878809132 2.59979625578436 2.59979625578436 2.59979625578436 2.59979625578436 3.06320104111917 2.59979625578436 2.59979625578436 3.44583545555997 3.03967187552959 3.0292052725966 2.59979625578436 2.59979625578436 3.34875050887515 3.08270106822196 2.59979625578436 2.59979625578436 3.4661660206238 2.59979625578436
Manes.06G109400.v6.1 10.5894147032365 10.8441415779688 12.1582250965451 11.1210419034527 10.8677413168948 10.9128495785939 11.4468428219697 10.8742424742524 10.7953607180436 12.0596203496501 9.51967570053015 9.33479230713204 9.33763470133439 9.25953605982848 9.23605488866287 10.8591756682559 11.1666197895558 10.5586179857042 11.2641467061488 12.8957539470105 8.96284150981955 9.33304319958365 9.80749537368411 9.18385757673039 9.7021243304894 9.71963378064023 9.07344315176476 8.6051988506017 9.31436876864642 9.80488336164384 9.80931548656532 10.1083788142087 10.2232468363935 9.02528868709507 10.2167447510911 10.4996137841912 11.1952838803233 11.0919695739148 10.0928217817005 11.6389464471835 11.2032024953217 11.2343609288183 11.6214195076636 10.7547518366935 12.4414254345814 9.46567881890827 9.42991365864613 9.05346184202536 8.65293636974434 9.09015222247106 9.41398681932378 8.94085107458664 9.87400280213914 8.89127013723766 8.83074755696752 9.37719327609472 8.86572036891691 9.42108428433035 9.89492422237385 9.53098370500687 9.87558048370228 9.1325410449175 9.43335921180073 10.1989392328301 9.44776499546293 12.0126929164531 12.5609966836359 12.656868005336 11.7967147884163 13.3432235595939 11.4900051602145 11.1310416391873 10.6082034593328 9.705687022686 9.7697309067342 9.66088681046884 8.88352764172187 9.10778711602116 9.25018636829308 8.76148695800478 9.47154363064639 9.09517349476124 10.1114146359974 8.75457701244054 9.84954649692982 10.9416527396038 9.80728394702669 10.0605393001783 9.67773367517344 9.63675932662934 9.52220546600622 9.06103806120267 9.62755476225192 9.16259020493835 9.96732833383773 11.0470043322512 9.84784683077006 8.95320508171059 9.96169936111979 9.01880579581058 9.36687219035573 11.2516694847869 11.2044011789491 11.4831450794321 9.30774024075087 12.281173133976 10.4907069753122 9.38471687307645 9.14761878166383 9.64841044120294 9.73541547774286 10.0144410070309 9.59084361419521 10.1875861093781 9.14553521997732 10.4211336395081 9.39855105585545 9.97382709794216 9.25052865455793 9.46968093051495 9.54664901157808 10.8218954113319 10.8038835458456 10.9432912100784 10.5546012679511 11.5275630613092 10.9011918032665 10.4285253663961 10.3331935268181 10.4616344556598 9.46437982992712 9.6241098420166 8.94061095140587 8.94735216000345 9.2794429366207 9.05342757380102 9.61616992460502 8.94403074197305 9.20561091259622 8.97700460430213 8.54856571476238 9.35828777172442 8.81872298377066 10.2709282048861 8.15273735295887 9.54901178382283 9.40330896889918 9.50443257743962 9.70135222971205 9.20126074293692 9.09857823785853 10.010915315552 8.47977920881629 9.75158563773448 8.4524020529011 8.35937703142383 10.7520444860799 9.53896836373187 9.51313639296956 8.86575958692183 9.81344705528386 9.78599844385981 10.0105804163569 10.3740265396225 9.24604195246197 9.96367546351831 9.71944116090553 8.98231026683659 9.49906131276063 8.54454803917724 9.09824946356654 10.0724721719439 9.31967456302065 10.5299174297965 9.33663844263089 9.11877111693519 9.06704101096548 8.88999607774454 9.56147374932577 8.25444887633543 9.19024205070309 9.65941444065782 9.2903279329275 9.33074859486837 8.90287840563437 9.1249586775166 10.114016042559 9.67380901730352 10.8215799176079 9.64633751512278 10.8172956408252 10.1173389268776 9.1753208207557 9.06696817495117 9.04567696937228 9.15326192025656 8.97714826385008 8.96659906363879 9.10693575434533 9.52725073170706 8.98347552304512 8.86002098295337 10.3172818170905 11.2697964618903 11.4638856281132 10.2929192897416 10.390127327259 8.73794058003597 9.26225349584572 9.85991296847767 9.3469887095432 9.18413060104686 9.83585580976775 9.38679704361848 8.96518701160829 9.21868698908291 8.94637002507449 9.0489619336527 9.89960350186522 9.22438373570543 9.30879955141819 8.89059973229765 9.5984151606155 9.08212256642553 8.9392014866362 9.30707242336821 9.84707702340593 9.32212215277456 9.32580420932569 9.69439601827644 8.95928535345019 8.88754927130291 10.2860145767778 10.4462897026068 10.0105131068446 10.4356132595489 10.9525123423066 11.3402284853981 10.5403490457483 10.6587119291176 10.6528895105335 10.9303710716037 10.8519437931385 11.0219754348683 10.7841236830804 10.2924404520877 10.9439943435806 9.57009089199286 8.94058275291383 9.23849989084445 8.92204845982491 9.02507545623154 10.2885573147328 9.27391460831616 9.42345264988453 9.42082306174366 9.53138663467413 9.94170616046791 9.56798805216759 9.75957320448685 9.15324749130477 9.50649534015419 9.89258193749399 9.26252957141251 9.62997834225427 9.1253744157623 9.16893050523173 10.5390314127461 9.20627791885878 9.73144619822773 8.83892329953028 8.78920415710176 9.74507565631849 9.41482640315066 9.03940037074699 9.06925443624915 8.74530062202291 9.816885857121 10.6330674717691 9.725682213276 9.96734497042631 9.51277876817414 9.4477844605008 10.8015238745177 9.40208347787668 11.1041077628746 10.1420685641803 11.5266295018749 9.78296241635115 9.76679040406031 9.4605854580632 8.80789151276922 9.17919769752138 9.63111048940992 9.141051677736 9.27836285850312 9.23086622528358 9.15520513354348 9.36686978299018 8.46017217772381 9.62385141403947 8.78901870408295 8.84502588291345 9.57576022054787 9.57201765516469 10.0053110768369 10.4683096113839 11.1776379212741 9.313450026523 9.38186942688771 10.3641398368556 8.83295308946903 9.07035429138357 12.0276759789047 11.7669845827067 11.6002717026476 11.7012102318125 13.0874487324373 9.70015177658932 9.40999064782308 9.29554230760663 8.99665551510195 9.29524116157014 8.92498854370482 8.63764121223682 8.98441434983815 8.88858663217234 9.37346131190487 11.5854458320105 11.4669505777871 10.8803227504626 11.9823943177528 10.4539429853214 10.9956582933736 10.7417141124651 10.2142187147583 10.4287677117695 10.8049113995121 8.97683390951085 8.93879499008072 8.90733464648966 8.96579478790325 9.74832592742162 9.37479850411892 9.29544923689956 9.26208190033704 9.06432063188558 9.47569413251846 9.67149331506638 8.80385972135249 9.4268569793686 9.31123001464406 8.97698246642143 9.36758137509532 9.17434668667772 9.34997445141468 9.44211021179583 8.61976975366849 9.54004866373046 9.99884684940736 10.3806487658138 8.67825551706311 9.50429077963597 8.99915199034537 9.07825169175616 9.1591447737713 9.34321100970136 8.98111437025953 9.19462916276999 9.63578655566193 9.08694185101517 8.96004746498615 8.85314892743351 12.3386597163404 9.27991888601862 9.59920289450316 8.94926235468719 8.97471840611905 9.16490099700228 9.1532502211842 9.3135541098561 9.86828728913049 9.38792182667706 8.54998676557755 9.300188712362 9.79607706175111 9.25583657310791 9.05891440999692 9.71991221997013 9.99925702133039 8.34329484824983 8.63147840269403 8.52704160484318 9.71899562110887 9.05467471619751 9.19874047762462 9.27683489032957 8.55990763546946 9.46338318395932 9.13312731196108 9.22027543696484 9.78221060672383 8.98802285959431 9.81163179552484 9.04518319194665 9.12571720369724 9.44665551301962 8.69415199831939 8.82366523442344 9.15167907593041 9.41262417124556 9.66529724478882 9.47899553510212 8.86624886834177 10.7074244379132 10.9255441519145 11.1784416916099 10.8896989841068 11.9283409956898 9.43981433562083 9.1165342432079 8.82893076897724 9.45189815003563 9.82944190595067 8.43836527784751 8.81780153152793 9.14767601238347 9.42930819771427 8.74910238404682 9.71566328540435 9.40333911617569 9.92123082499272 8.80253509056575 9.44318043353368 9.83511389542032 9.50639525665958 9.54436597336744 8.98720267929503 8.46188861377764 9.48623653382212 9.64463337187889 9.48137018828996 8.42543308621733 9.76946810795486 9.41512981938539 8.84669649772305 9.92612921652858 9.05312939135369 9.31753224362856 8.85729504020641 9.10944177784158 9.86563793030259 8.36389096068338 9.21285930113212 9.82240305407137 9.17745612445603 9.02441561339532 10.1765206353045 9.01854452162174 9.76365741138003 8.96523904362204 10.4599218435481 8.17817841430941 9.21650213638558 10.7500585687301 10.9615206448888 11.3274995795108 10.523698905172 11.6559086223521 9.0811436946577 10.0363604718586 8.90640670110183 9.42458383706338 8.6322318447645 8.65483456652341 9.52759242649453 8.96252747645057 10.1220031177539 8.62933387114143 9.62720104748656 11.4624764575077 10.8413445647932 11.4777388307141 10.669898344025 12.0135026760809 10.5495436665606 8.78809375089819 10.7337804769369 10.1554952598427 10.9811418144574 10.4276074953824 9.27471103336705 9.22854404255171 8.84205910933156 9.13790262702639 10.0909662952932 9.47375424291267 10.0916400671596 9.69668117167717 10.0945072193088 9.404509461037 9.37259014333596 9.41091446495595 9.61629967988626 10.7018964744715 10.6720785102853 11.0542338703875 11.1014146824449 10.3423512262936 11.1565766319679 10.3018914648575 9.56191631551973 9.85047032690898 9.40980030145333 10.2975456214362 9.02271630549434 8.70885308496686 9.47910975009921 9.37318927846057 9.75350622331266 9.14623368832025 9.17476175888359 9.76340842549602 8.89968261615116 9.13703523397433 9.32680076538553 9.73114818856914 9.63478840841486 8.32326262678978 9.49224096287495 12.1708198227311 11.0414087726316 12.2073298023088 11.9467496985799 12.734359561309 9.67175390139898 9.53568507958617 10.7531456231974 8.98884294607691 9.17932591830582 9.25712296633519 9.37147381026015 9.54383574672902 8.86921345682338 8.76453220130284 10.2006882537276 9.46341478527754 9.6145533283295 9.34612280308764 9.30257693663281 10.0196773240049 10.9808433080302 11.2296485140182 10.7890393222975 12.0555754772388 10.0568687955595 9.15947110904788 9.2554036761897 9.30868597780411 9.7895314264672 9.91832604008812 9.71901845748811 9.88961521302636 9.22281465103507 9.06471058274191 10.6507490857317 10.0758928169857 9.17843627249132 9.37008181859673 8.59771484265192 8.64741838907446 9.80529361935529 9.64069024572691 9.05681625485812 8.52203759710937 9.03971839587858 9.92239816343984 9.43975403531786 9.43721229662703 8.95636180171495 10.0208857578888 10.2428028941674 9.18039838121586 9.57001700689341 8.81274381165703 9.26991713782811 9.52097399285958 9.02634336876644 9.28718075729937 9.26848237397149 9.11677750218365 9.9154873492123 9.96581541250238 10.2609211994371 9.34171029752623 9.69922411180899 11.474662574192 11.0875074118307 10.6581106134972 10.6545054440548 10.9925809021678 9.31763433776476 9.11331444287487 10.0671305626682 8.50156458235131 9.47988652668034 9.25489511119527 8.83387697276153 9.59557139296899 8.73012797601645 9.39518651393541 11.1210391065114 11.3762398443386 10.7121261617667 11.4261593140159 13.0539920725397 11.214203169529 9.69313078089624 11.3897272486671 10.3518009516376 11.3637976975627 10.266598694164 9.07617333072657 8.99670493957395 8.74062131022417 9.27138645213932 8.96527661258597 9.53375686872922 9.30216878421986 8.76262829511365 10.1434173521641 10.5573150672704 8.99188684253891 9.73076496522576 8.3029868139166 8.86496867647937 10.1950968789293 9.32346189050236 10.257913623478 8.6033328473829 9.12917467260844 10.0936575878592 8.55960367424204 9.23509862414586 9.13725074983111 9.07877908659849 9.45795816814671 9.07989915617649 9.29396405138382 8.75540007353163 10.2543911843165 9.35758995288328 8.42230401857459 9.69912699988942 8.92183232648154 9.12129995812783 8.76314871187512 9.84474095184565 9.69080580332792 7.79217768306416 9.44223440917315 11.0546694301596 9.98389004068818 9.33637077101803 9.68774282858072 8.95644805451363 9.7266536629064 9.56812786908479 9.01096488983731 9.39922254201521 8.45894256866428 9.41446760903443 9.99767187658925 8.78391676780705 10.3897861208141 9.18120351522414 9.4552265692213 10.1439368691028 9.26121029273569 9.27584999656212 8.35664951394828 10.0430202894511 9.27778985681939 9.17623485308758 10.0970739021291 8.99365553371226 9.69310477849872 9.66092918915674 9.27287365668388 9.17485048996353 8.45762134802047 9.34088287443138 9.50610283007466 9.63800759974898 9.80958829205796 9.67230294836108 9.45716939046927 10.1734432790802 9.28449646153862 9.74237103286206 8.97640518337476 9.32236596228585 8.95610870441827 8.8923316736015 9.2470503227147 9.00046185091595 9.28287433613381 9.09540117632699 9.68529179321047 10.2697517902265 9.13042259327978 9.16347907603988 10.0915110339447 9.50521770887296 9.29243216330858 9.1394622636984 8.99118906995909 9.46918252637965 9.50695425222414 9.79646038078644 8.79532332881099 8.96327865594481 9.48378126698593 9.33278751824942 9.01560248678307 9.01251713539903 8.78866637183813 10.3500620800772 9.51887823191784 9.31120876080549 8.96803852488061 9.87994595868098 9.27031057558482 9.48192749696621 9.42424011784878 8.63961598166474 9.17024797335914 10.5381998655745 9.475740366908 9.88471183944496 9.20782299536999 9.7943575383686 10.1881117429466 9.53975648855403 9.51542892001899 8.1861534441287 9.35509294417099 9.9826102984237 9.63525227436833 9.53930512851839 8.65676066739057 9.73515209281895 9.45379238911413 9.50738241193309 9.29210417191257 9.04502676370162 9.232413150162 8.68673167078762
Manes.06G109500.v6.1 7.68652554564573 7.14477843780612 7.27636252827409 7.05494298210085 7.26413563284558 7.14060770232067 6.89952645487246 7.37063459307763 7.15820016363594 6.82763476381074 7.16614623202121 7.31225786925036 7.14507113215504 7.49379765185386 6.60778705501865 7.39420800100131 7.1450205828858 7.57014846911588 7.06625633381382 6.85090984853428 7.22623050930831 6.56489851823944 6.99479341533257 7.15245339132111 6.51080986791424 7.33814269232326 7.41737238303165 7.94690408506219 6.62648040131547 6.60988434437044 8.08351417505969 6.77631187764664 6.86810810137952 6.86469729528831 7.25194186230788 7.52246767829194 7.20499816341638 7.70441094345408 7.09402953775918 6.26913210049745 7.74298435694987 7.15317676965589 7.03143022152154 6.69656985138045 6.44083704588124 6.8895991487101 6.75953862035091 6.79562463097189 7.08000220601184 6.86150537761301 7.1963670016985 6.94825204511067 7.43554838683244 6.91099886141374 7.07840211108833 6.79950947874558 6.69039940461928 7.11804158923704 6.59101687219564 6.58706903806784 7.72250481004915 6.79583209642609 6.8305163552879 7.97431623728374 7.25522680765197 7.57478491460686 6.81743890956209 6.48198357786445 6.67415200458878 6.43973249390276 7.16332555574923 6.48860698538465 7.84896656860809 7.1951315606854 5.37935167739317 6.90591261838667 7.25914905512587 6.96141422720663 6.6242388823612 6.71697849873161 7.50679059047431 7.24329455374558 6.63917355362149 7.07563811076418 7.1316348982191 8.38344736734171 7.41143405516887 7.40591512290559 7.18402394764774 7.20905726014823 7.89754200858903 7.04867929630306 6.46162150801579 6.37862815521091 6.50522654805199 6.69910712708626 6.92824719948284 6.45193954371693 6.43973360192828 6.27917295561936 6.9372912330083 6.58903212051359 6.43451286619136 6.38549578547859 7.03778237732441 6.35654102618971 6.37762239335192 6.53787735973254 7.02227663412073 6.81844705638404 6.46763666951129 6.64726045917753 6.21216551303732 6.76956208474412 7.02921040017765 6.36115158791204 7.24247550504572 6.89534647299076 7.1479654365967 7.26015591782992 6.70420660092275 7.5028001251635 7.10312668732839 6.70501646929706 7.06230690364349 6.69831558182871 7.51714410448106 6.77087258967159 7.11474794617406 6.46016595838727 6.33984949957941 7.09793394825144 6.10640083748947 7.12207154304018 7.28806025706967 6.96407186630958 6.77372679169599 6.1085571361977 6.46171411966875 6.78346952454242 7.71484892731286 7.29845556377721 6.36676993701474 6.57775952088052 7.35099720791255 7.1364582205371 7.04142748624884 6.76507809716387 6.87841323142915 7.37206839226359 7.0993461364609 6.8374795500529 6.72061393556815 6.53629387750472 6.7702064407043 6.93701986324041 6.64121781011783 6.42102161780065 6.82429936852956 6.53169805110845 6.6668620724638 6.97019133015686 6.53517587662875 7.07061958396616 7.05901781196948 6.36899406500078 6.52354847020396 6.37944537335276 2.59979625578436 6.54002395265113 6.28608758744481 6.99001281985522 7.02467814466864 6.53453211995864 6.80553418168032 6.58717594291219 7.34193168293858 6.56810454283462 6.71635446313695 7.3090586589855 7.15247820250733 6.96736129173899 7.01767083467419 6.98452398646012 6.74087976742856 6.55338631732904 7.42659334494898 7.26413290249163 7.5859324463815 6.98997218331481 7.15536266387575 6.78920120832771 7.53563010126088 6.67658713502545 6.86834939137146 6.60551600887904 6.49633268423395 7.72230192884789 6.85694433202178 7.23670864723408 6.68650321505151 6.48785715610082 7.36331240963784 6.9305009445945 7.21359487022381 7.04253735703861 6.86895032891902 8.03398946129171 7.46171116550881 7.34667511988823 7.30527813810119 6.57862313333986 7.23328293758934 6.30046894287164 7.18631987773055 6.47655317999234 7.19397698464212 7.22249725484794 6.78054786051477 6.85312979286503 7.17996975623317 6.52624408813458 7.5423074240953 7.1443619156633 7.61655297107443 7.25919147410293 5.64581297609337 7.58384677378316 7.40361499501239 7.11281961149026 7.04485377569267 6.96346428681219 7.05342946248394 6.33169409504138 6.60707932379987 6.6898066819147 6.64295074019072 6.24535015458676 6.39745674380808 6.84948472131253 6.49608355508031 6.85879292378926 6.94884730492621 6.15623031835662 6.65630878662749 7.1691847616985 7.08009403248584 6.93256667103411 7.09025027569735 6.57065489170177 6.85892111999132 6.58152975869851 6.13842560178651 6.54516351409603 6.69548734922373 6.09215221436983 6.68309901941219 7.09102027139796 6.69948535656562 6.85433210663771 7.32368036338419 6.68161543003575 6.67154373566181 7.01844309759137 7.28731726700682 6.78513634203813 6.52862593273489 6.49844735489391 6.27324803703809 5.85727374172798 6.79361044464069 6.76524828780911 6.47876194199986 6.66967549208733 6.83918069930967 6.80339493986043 6.83804807757469 8.0565317600251 6.36648207230017 6.18713556744494 6.92051206928598 6.6960414109748 7.17749383992488 7.35764097894559 6.39782538769789 6.53093747912972 7.41639051803976 6.55982314470981 6.83320356564063 6.04984389416695 6.83602200225182 6.60286253236767 6.49828536140754 6.91682821590812 6.34439342192669 6.48059808610735 6.47871704191531 7.24394815610777 6.43902186204766 6.98791327047621 6.63093990634943 6.47895923473927 6.65900274208811 6.70613662679153 6.50566854497964 6.25868688616235 7.06150141878808 7.12235178054605 7.26242597979108 6.83975739771327 7.34112970225916 7.24962657776277 6.68104863785103 6.84807983728973 6.31496623417572 6.80164808347257 6.55016205360978 6.56851727606571 6.75495316445276 5.74473761638727 6.45885363657087 7.19072272618566 6.26540723896916 7.28650160473405 7.25840990618223 7.07473751563388 6.99221199938512 6.48688098051155 6.71222189139119 6.15617184724868 6.98060587471322 6.59255499067647 7.17295988287586 6.87244704417967 6.73302404635638 7.25131577651335 6.81805734073742 6.86341572019715 7.40094062299721 6.46382718624363 7.25089372901169 6.83958341713669 6.86225811607455 7.27730308881894 6.58565279363951 7.13544453477989 6.9391704371896 6.88380656579579 7.29997767161442 6.59507501453418 6.93030308549286 6.6137791779017 7.24052153319674 7.41818014556347 6.24221276755083 6.84940874964291 7.22796735132548 6.770200804229 7.00945548802975 6.14704314632075 6.61862784018051 6.92255536932204 6.7152883368181 7.09557702560943 6.87255165229437 7.23123307551156 6.71103991540261 6.93220281386548 7.1982187572521 6.81839180189572 7.29795521384622 6.97549121660795 6.28137023021889 6.46306422718035 6.82155203831655 7.08707001180014 7.51063511059885 7.01527907830299 6.86006309177463 6.98434896742629 6.67157318504239 7.14125355266422 6.66527792047878 7.47805572366884 7.19798507950875 7.11413179728698 7.31821061145245 7.37559114175227 6.58078350932385 6.50195386943375 6.86230718999743 6.8664971313568 7.05941181184748 6.25817141309703 6.97306592783602 6.11162538852593 7.33497510604534 6.27812538959574 6.71417360211862 7.19637996765696 6.83809113580827 6.91137218526522 7.06990488493279 7.43459180179451 8.01242932684728 6.3313745319504 6.80597034678075 6.65878909274388 7.04267566052546 7.02804322545707 6.58128482558015 7.05576725266903 6.65192741732979 6.95944816474752 6.82701261311989 6.64307489390999 6.76858290956152 6.85905881073895 6.60647403469791 6.79359604854849 6.95552775778341 7.17971373586818 6.70629215274985 6.71880882304817 7.28699043621807 7.11267518554096 7.70444023996544 6.5363461712146 6.74900886414565 6.73160021944018 6.33373300172379 6.43593277900591 6.69364087170462 7.22377284988645 6.75753273079606 6.1240211119839 7.04752233503328 6.38825814360697 7.02120190680194 7.24908488350069 5.68318132615796 6.42741326687522 6.40340009653413 6.85493261916402 7.30961978652029 6.29512056510655 6.47994022501487 7.33915725399001 6.50258496690557 7.20550028667347 6.55998509712435 6.32410013368687 5.96602926254429 5.93035761002763 7.58712977475799 6.06282066241825 6.95589048255481 6.7751718273411 6.6995185571445 6.63478238361276 6.28848227494387 7.12148130823749 6.36241041491874 6.62808557742494 7.09606750253986 5.7945782289028 6.60264312905389 6.84598904604626 6.270553068 7.35113964310723 6.31201757615649 6.05331702060636 6.25409339937212 6.63826755777765 6.63873475140096 6.96448124700097 5.80432144414134 7.95522567300136 6.55801723788258 6.88417727575639 6.28213895212641 6.91160313945575 6.93857108819442 7.22084972774894 6.88120454320787 6.23663051813485 2.59979625578436 6.50992515853031 6.62429346403248 6.22808494731069 7.14987704859101 6.75004412154864 7.1240373105886 6.79080446092058 6.87225907112856 6.80349862195105 6.84862290318803 6.88737763175136 7.31768990885126 6.39568707130328 8.02681758452895 7.66460863805957 7.45855564310683 7.07212664034476 6.79238056749508 6.93914298456893 7.25181654639311 7.02977206664715 6.45959414209247 6.85964249786409 6.60952972169377 6.90031504715381 6.76612952422729 6.9645922399877 6.09010789548338 6.74940523756489 6.91436317715324 7.41435479024544 7.16235314038685 6.3345264493934 7.48434480113393 6.93817702691461 6.70695813597173 6.79478245516417 6.72186543171264 7.45119737132913 6.91553895749789 7.02301809207716 7.14638661059191 7.08312971722823 7.30149013427169 6.74419577011398 6.51281826397988 6.61914859169323 6.87459081650771 6.80853122760535 6.59459840386812 5.89783670182835 7.03886033538245 6.64656873221006 6.76096345726211 6.87110109451254 6.42797184840834 6.87625107624801 6.78410519228562 7.60004168463651 6.70370115406255 7.37073405021174 6.91033125562074 6.77239783779399 7.27036385802609 6.72313632061134 6.56615977882028 6.4119849006252 7.2575736193157 6.96282153843597 7.17726949707813 7.23498783853362 6.98363301807191 6.61219745864943 6.91762662275859 6.77241122842909 6.95579015446385 6.33591912853242 6.76976872911103 6.11060005614404 6.43177468036941 6.13639791202145 6.77683383720955 6.97438851190863 7.04207202102805 6.46407439321878 7.13150674519524 6.5364815479938 6.56204374289704 6.44087833150798 6.84451757611857 6.69436510321037 7.48380006202225 6.60714300802639 6.37702787605393 6.1677997684402 6.96580191420237 7.20519318200932 6.92384904782298 6.71277054315144 6.20089284603968 6.29449520019248 6.32908666161241 6.29021676306685 6.61437351557441 6.70587895708886 6.71824434223227 6.73297301765302 6.29024149774715 6.69705339069907 6.7735545945137 6.32106322673084 6.69325524668709 6.77409643216246 6.62246014156095 7.24302452936078 6.12254595547633 6.52349233999738 6.99707581816227 7.0810957101467 6.83497233550524 6.66028710912289 6.71708859743971 6.52906190009992 6.2841709881275 7.45021973677776 6.76758900575203 7.80345202242014 6.79113374006641 6.32998783703663 7.00509839243426 5.45667075841334 7.58804449702485 6.8805445801584 6.66273543120427 7.29551998769429 6.76787250789 7.63022370964429 6.4339445356298 6.89164434464167 7.49116601730702 6.8576167369062 7.53786259184232 6.92796966928184 6.56406923492481 5.84042851931234 5.94534289668014 6.37752865415249 6.36947733813421 7.20665333956403 8.6834781821869 6.98587174560594 6.61980834856389 6.08533773090828 6.54589178257042 6.5256955022304 6.49041546386793 7.02582503185124 6.96247558269652 6.95560449360664 7.05300078726435 6.23918900743123 6.79284567594603 6.56338612615032 7.19226105127153 6.57028147522501 6.47498059417783 6.39089051577756 6.91310668885002 6.46125781806342 6.99642292563519 5.66832519039415 6.75291307988889 6.92448650597431 6.97304793748084 7.40971288980161 6.60884683765937 6.92028543034854 6.43305682135984 7.02400218545034 6.47272217159717 6.83350971644574 6.36778658756992 7.01148588665335 7.21094214139076 6.68169994073753 6.75096266775056 6.29908420328102 6.55941483869175 6.75781819729958 7.19894563142349 6.62867975897838 6.88624426667507 7.24164280457324 6.53118300510694 7.05783572718427 6.91411472999914 6.73207576881842 6.46480553953989 6.50620078501071 7.05193409450148 7.38830236494136 5.43284111539091 6.50662648173103 7.36363968804472 6.90104128161114 7.03131552831764 6.41632609189463 6.93391710465115 7.25914254943685 7.02078004407831 6.85926686865251 7.25974245914739 7.14197664281938 6.62008006041854 6.96081149718131 7.32506857774284 6.60246031507214 7.2325033088043 6.46743221837332 6.89401508629151 6.38534524695738 6.33973676065616 6.46122539193894 6.43077210072862 6.79348880426715 6.90957139838056 6.94779367300884 6.96497758794733 7.42615634709737 6.80390323293875 7.17056310715753 6.68801762354355 6.50982777517902 6.79487821029876 7.1883673928776 6.13716644543012 6.95792173017486 7.71706295249794 6.8483353299824 6.51179726293193 7.02802751026787 6.7481489141945 6.58530405119793 6.81750360347005 6.67872183091273 7.02669248237179 7.06162901763861 2.59979625578436 6.80882949331417 7.22686110583768 6.29636140472451 5.78992147997896 6.87285312751925 6.40567036360696 6.99869255960276 6.76401390140893 6.62823717577703 6.70744064064022 7.03922078437463 7.77931666971326 6.8605340666016 6.68135927110067 6.71189415598905 6.87822173113854 6.94878698221582 6.69572165808087 6.09778888760437 7.27655506361519 6.41177424440541 6.52462933351105 6.3190679444645
Manes.06G109600.v6.1 4.7344971533238 4.87749585337859 3.71549495657408 4.44760646456954 5.08648901616659 5.7109077423902 6.41357717640738 4.67220719184047 4.85171988138348 2.59979625578436 4.68575643727568 5.07863082509193 3.83775631493629 3.44305187794855 2.59979625578436 5.31117238306181 6.54057856460624 3.80123086013542 4.50610717294996 3.89014654444277 4.83934488276523 5.03084299439211 3.96294581259982 3.21375796249481 3.14413877371066 4.2413681911443 6.59804769964949 4.70452421283625 4.6971799235988 2.59979625578436 4.61867066661869 4.65283723718194 3.40635991829517 4.45760237919995 2.59979625578436 5.74053858594345 5.87293109957777 4.16110391583899 4.58550746470849 3.15137780479602 5.26200577424608 6.55717179554476 3.60705809411702 5.26051157546446 2.59979625578436 4.54607779429635 4.76298530293542 4.34612452915929 5.48852427913265 2.59979625578436 4.75138285824669 4.7070257561466 3.75398817394522 4.39059188236612 2.59979625578436 5.38111420023439 7.15128735583189 4.41361900642263 4.52197096483781 3.52567379773375 6.71445870277826 5.58065207344835 4.8575761117629 2.59979625578436 2.59979625578436 5.1447470677866 6.12334062760208 4.77351046497194 4.54497168207716 3.14104836382465 5.08136601960014 4.94811794477036 4.36047793394832 5.36305375509599 2.59979625578436 4.53439994614756 4.02978486032716 4.85426261011047 3.29249169049875 3.10989770956048 4.54180703342426 5.43373865136737 3.72904501437955 4.74991264994935 3.30853211464194 4.46182436032727 5.86304270542174 4.85439979971016 4.51686458404098 4.46110020918688 5.22568446489171 5.43236864724738 3.32037428677871 5.12568863125559 2.59979625578436 3.71955075226505 4.43398051833169 5.01271336622985 3.20664689713645 5.51531024477082 2.59979625578436 4.94146561712466 6.93650244676568 3.07799747124634 2.59979625578436 2.59979625578436 4.36776092414398 5.5779330109862 4.19060093830317 5.01576849213216 3.7929621197833 4.9851155771162 5.87105881974904 5.04172308439769 2.59979625578436 4.18967018362555 5.68025301618241 6.89534647299076 4.82881001670656 5.14263339038845 2.59979625578436 5.45304894312183 5.13678839104125 4.90681504668171 6.32201867823139 4.02307215160948 6.07828891521636 4.90359534281198 3.9016924230135 5.1681721684431 3.76867498495514 4.85910388137775 4.75000423480257 4.62757020697625 4.81487174280108 3.44340296313251 5.66362182600779 5.89109271738485 4.36331703970949 3.93437830146539 3.13589789482968 4.93818644431095 5.72267723598898 2.59979625578436 3.70924260071793 2.59979625578436 6.01878877758709 4.22479013760746 3.53360745109231 6.75329802676817 3.18241641221583 3.97272935185107 5.45846293287231 3.30425500275403 3.4189762416518 2.59979625578436 4.70629492746221 4.7221644776154 4.61838619032488 5.71696266084127 3.72886965259009 5.10653349486029 3.65284149238591 2.59979625578436 4.44830717966704 2.59979625578436 4.40884519426515 5.51669496758494 2.59979625578436 3.11037841164054 3.17915297907334 4.84005574930628 6.93104729962753 3.62050145251511 4.1390478574361 3.25431612115486 6.40906151323614 6.19002938902943 4.9345689725646 2.59979625578436 3.00869623363141 5.25528809838021 4.44481901699649 5.74974606751698 6.25674696613768 3.13068999412181 4.95200235343929 6.19654153811198 3.78296797290542 4.24920014163157 2.59979625578436 3.8061400388595 5.46945653052012 7.15486070868175 3.31409563067317 4.06143807849691 2.59979625578436 5.05528435803225 6.60092996722575 4.85351631780735 3.45430755514463 2.59979625578436 5.94989542696506 5.32451179918941 2.59979625578436 5.45276084052951 3.26541768118622 5.53590928252582 5.99309230272021 3.54787291335831 5.46434048297239 4.62892885745159 5.7816567579421 5.17830666598461 4.83777122646225 4.16668139717586 3.10108304697002 6.00364299515568 4.22440829113689 5.71183437028459 5.96841952886489 2.59979625578436 5.00452125321849 6.65518435020249 4.33185067394883 4.93423773241194 2.59979625578436 5.44392022612647 5.41775509638884 4.70572954399383 4.2421198271108 3.63045880079437 5.17429705703158 5.0028035853675 4.2277636816664 6.0792743476313 3.24513221549303 3.89979400114707 6.62770025584995 4.58356341378749 4.50996042039975 3.60068947668391 4.37466567651804 5.1554585324376 3.93939444433371 4.73466045691411 3.17150791081674 4.33900063062576 5.63411922573823 3.70832434765359 4.06229481865297 3.83651593829476 4.66602826121674 7.6664545551712 4.63565562135954 5.41712486975398 5.83224570338506 4.4363223804448 5.96447676583674 4.66556100766686 5.12900274370436 3.69084402609154 5.61833462358705 7.46536920892735 4.63253656182687 5.70232557377514 3.4011667831687 4.39688479294057 6.42316110003807 4.04813556321068 4.41186367554906 3.29543486065326 4.17047180380263 7.04918927310774 4.41857129960668 6.35753076091942 3.05448293938791 2.59979625578436 5.05093769552864 5.1831217169733 3.88480196406123 3.9711913968225 4.44831109532709 4.93880106065732 6.75453289941863 4.39220110365337 4.84617488805374 3.2866359024642 4.48093156233718 4.48138240452108 4.16656439522523 3.87632600823551 3.16332247699915 3.89707304632056 4.81852577176206 4.90764222159361 4.04816312576133 3.08962850859985 5.26899449288686 6.54077214751891 4.12540217310337 5.94985608091102 2.59979625578436 5.61084645922976 5.89627664041431 4.15035954084348 5.1756465622318 3.40968187193882 4.93058410737758 6.54529315354628 4.8776220405233 5.20469588115738 2.59979625578436 4.83767662414104 5.7733265639949 4.33778723055572 5.72589938026614 2.59979625578436 4.88889369827299 3.8437957025461 4.52772928243682 4.04691236581746 2.59979625578436 7.18950289704638 6.95537468893724 4.47976087212162 4.72326834335479 2.59979625578436 4.80354476743138 5.62317574770442 4.02996624860463 5.72597097284847 2.59979625578436 4.69710288722888 5.47689024237395 4.37568980282111 4.61419133982633 3.9274882546783 6.04903610189568 5.60213092691343 4.15940258692225 6.24496041229669 3.34915287415242 6.44868075870758 5.67624195293507 3.99113722792646 6.38260449238949 3.06942971940629 5.37211778822559 6.13650289260507 4.02402990737736 4.98125047910188 3.55707684656612 4.87789217390752 7.04530446764975 4.376805288776 2.59979625578436 4.07059953634987 4.69421754857037 4.11209091169056 3.40627964740502 5.40011561352303 3.22380152582246 5.46292438054264 6.00529843294073 4.7662715609067 4.68937138092221 3.91102118239626 5.81930922906705 6.69431118544648 4.96991866754707 2.59979625578436 3.54237083727351 3.29703488223369 4.89617374717355 4.78221393783936 4.39429274361324 4.2003323745881 2.59979625578436 5.15534936161687 3.14481839600152 4.05526561712893 6.05920987660342 3.11136320296335 5.81910464147019 5.14559371324929 4.39228896809917 4.53967482200278 3.07415123844217 4.25194332968425 6.93501297052041 6.350357264757 5.21324007258194 4.03287503074016 4.46668977319017 6.5283234388804 4.29567202928019 3.41721789991342 2.59979625578436 5.14889710384552 3.42512101143509 3.67985052110231 4.22545807574208 3.99741940809082 5.53947233634128 4.85444091371427 4.18217653958045 3.32860106906141 3.11933717459368 4.62004759947481 5.52350286353806 3.7322206911301 2.59979625578436 3.67676263160891 5.09722646836517 7.09261175034475 4.69751623461952 5.25734154641382 2.59979625578436 4.78281226188741 4.67456084827243 4.84324105328843 3.9459970941976 3.08352688683135 6.59471506865372 6.32628729463205 4.6957114263506 4.76748813490197 4.02214469408261 4.00247137631365 4.88172709989689 4.55665141078143 3.63790334654271 2.59979625578436 5.4887854061013 3.57995862099293 4.27683660759193 4.0222981549623 3.89507257419452 5.27418934111929 4.42760354127313 4.14343168786469 4.37698290587156 2.59979625578436 5.28782466172504 5.43258962532273 3.2656464759195 2.59979625578436 2.59979625578436 4.77694548203752 5.39465835261959 3.41241579629101 4.75388164065799 3.38322476864324 4.88298094356301 4.01508751431884 4.56001074811085 4.75297222286621 2.59979625578436 5.42417038177084 3.52125331557304 3.49795787344468 3.43856895038844 2.59979625578436 5.0975622180414 4.89557207887775 3.71611110415782 4.0038787903597 2.59979625578436 4.39335156406611 5.39115173907655 6.6653101231792 4.31299833264546 5.75103559587408 3.37519338652555 5.69895760074355 4.62409619757474 4.79011079475107 3.04937180421191 2.59979625578436 5.5819401135251 7.48087502959451 3.35064364855437 6.16460238094271 2.59979625578436 6.19772898413756 2.59979625578436 4.35030491389597 6.64293132553308 3.32485930650937 4.0206611812451 6.31674393734317 3.76770597769002 4.05485792033728 3.53428471141661 4.62030877807126 6.6714100617904 3.37150153489142 5.04711175957309 5.63728415698905 6.55681908183156 6.06843876604707 5.02170469103572 4.46935682356672 3.12701290025836 4.74696761700543 5.20448833313278 4.06527615687636 5.11011325750863 2.59979625578436 4.71960301337875 5.00082487669485 4.1617380484245 4.97799545079946 2.59979625578436 4.65426473288279 6.51898843010143 4.44792298310179 3.96146785799022 3.16597009136717 4.87202124934754 6.75770825077131 4.27212337060156 5.23025612957047 2.59979625578436 4.67295108350973 6.73008971446009 4.05329417846946 6.01475064753282 2.59979625578436 4.93339086490696 6.45087671541068 3.93089668139833 4.39023932548587 3.18881389019315 4.20044154510195 4.75118701003259 3.29025677866774 4.69684545549118 3.20753853820288 4.82252165966521 6.28185863492144 3.33697494199146 4.71797492483488 3.04131369721671 4.73196900091983 6.35775831133087 4.21327344947189 4.66720664445413 2.59979625578436 5.47729734463817 4.76557643073389 4.36326495310883 4.50794081930454 3.2328387430116 4.58000846260468 4.27739836059186 4.63536005683653 5.39054250408169 3.54390746209038 4.27133060895352 5.91361660856675 3.95883550443633 3.2692901765405 3.09490341468928 5.55121399138977 4.80031090241753 5.34308492435984 4.50725151210669 4.03488729572336 3.52334337481004 4.62906743223544 4.74399541057762 4.18718929690631 5.15678791424745 2.59979625578436 4.83890072987721 3.8918414592231 4.4908997407806 4.50829527138142 3.21419104749459 4.2161612464992 7.07571568669208 4.65109338595902 6.55643996316492 3.60066604531036 5.22071864967778 5.66950272425132 4.59162761082002 5.25630750776439 3.88623625463831 4.45148142388119 4.58189895169732 4.56904625217008 4.74067594114406 3.20491354779203 5.30849407400592 5.48177531254079 3.74953314786708 4.61943289449753 5.88054873936917 4.56428816986309 6.53973637865299 3.86662691579016 3.37588687910859 3.77000473532773 5.68406146510165 4.92526494617198 4.16393631956526 3.48802483307444 2.59979625578436 5.28336600684521 4.76870650609778 4.65570007969814 4.07438240549939 3.36404641342157 4.35160983996017 5.45667075841334 4.0804576520351 3.77939498651549 3.11863948399305 3.72416687134683 4.6903680826479 5.75397291745108 3.81116212660665 2.59979625578436 3.97030664993167 5.99159582542454 3.87185768498458 4.43780699304006 6.85063347674467 3.71664159246952 6.42953237171289 4.27552575341503 4.94218317904221 3.35469425889052 7.1477690500328 5.07132769920127 6.03754579994022 4.07708038990448 3.40187214262271 5.39552835714239 6.50830933371431 4.68086721264737 3.51255789156111 2.59979625578436 5.44052386411747 7.13145036016359 4.03974231646601 2.59979625578436 3.95102993896212 4.75059681080442 5.98806898927421 3.63892350946115 4.88747072690904 3.25006177786541 6.1604977137843 2.59979625578436 3.902554382221 5.91498808370828 2.59979625578436 3.80627578985095 5.16451610894685 6.26690552161882 4.46950492602972 3.20854780368858 2.59979625578436 6.69115758615753 5.90338065503799 4.76533919809058 4.52292993944079 3.25257180805638 4.97092624740695 5.36155545789575 3.80045825546394 5.09818566439816 2.59979625578436 4.68702771941154 4.58855557699329 4.49096588869935 4.01870693271444 3.35723464221939 5.36686896126005 4.89705600279715 3.32729296405233 3.78810574708488 2.59979625578436 4.72336202521469 5.43284111539091 2.59979625578436 2.59979625578436 3.14928056722215 5.2487137397022 4.87276593498529 3.66809214722739 4.41931800893507 3.17004009026973 4.73413425315166 6.6440366837796 3.83285326825137 4.12442767665235 2.59979625578436 6.45348437742263 6.24575147488377 5.05211220512737 4.88543292755243 2.59979625578436 5.359145462439 5.4256195233911 3.51193450945408 3.22256664660478 3.23503948447659 4.83922577110168 6.0620113293956 4.78112381890717 5.74546126374826 5.03992820340983 5.01915856386124 5.70081142706432 4.03017935371542 4.51198681403741 2.59979625578436 5.94229866328649 7.47972455142568 4.34334864534233 3.68989894354439 3.68792152061727 5.19170115675142 6.64542556214197 5.4765441102958 5.9548428760281 2.59979625578436 6.02024602550656 6.18534218315158 5.61088024143791 5.90978777629827 3.72442824282283 4.85848090491461 5.26543667024777 3.76316945312276 5.22191757587524 3.03374484675826 4.30111401224888 7.56802095268993 4.30184107489774 3.92702060530145 2.59979625578436 4.95226292143944 4.63476001896749 4.23485718642711 4.8774297721518 3.1167432246131 5.21054939581066 6.00765610414397 4.62668287946832 3.42544384608713 3.10496040724535 7.05088807355148
Manes.06G109700.v6.1 4.24883441465084 5.35255809902138 3.54918378634825 4.92721649098937 5.11270322278219 3.81365830725574 4.42246246804532 4.57509933520789 3.98248337933614 4.79517645019405 3.76993517303032 4.33817082322025 3.32888032498958 5.01313701025272 3.92877634027746 3.6969227908129 5.22554842694862 3.80123086013542 4.83187038555503 4.15669568736146 4.58068053783174 5.70741117440495 3.34744421400159 4.95420982769064 4.38129522166981 4.3590622695144 4.73597883932574 5.70069809512478 5.45718598648416 3.86361853876954 3.76602521169168 4.97675732974226 3.96370742327693 3.43608939074294 3.6732060023101 3.57314526813464 5.37102424351052 4.34873999181788 5.39599696211709 3.80531622868573 4.20225093131504 4.83956792462344 4.28297638567827 7.43318340690169 3.6225462550542 4.02422064017721 4.71385612982906 4.54232165639767 3.96855627745452 4.28514435243608 3.60767939374456 4.81483253646887 3.63738172282996 3.79008946478835 3.79492487585658 3.28257618553174 5.48052420459457 3.61347262458146 6.15724080596158 3.78233420279048 3.71856906465735 3.35463609942184 3.5984555720394 6.32364397525139 3.69089779392592 3.14237346324655 4.45132881578392 4.10787830392828 4.64675955479319 3.78368445386911 3.20611898545288 6.41525403630139 4.29319906089554 2.59979625578436 2.59979625578436 4.0857042864662 4.96021735405087 4.56420248909559 6.34830758731619 3.91085719749663 3.44184362766157 6.14507661640856 4.66257492502989 3.82159636409266 3.30853211464194 3.82385682353258 5.46101299995764 4.88651725238964 4.79795325409755 4.15130648459807 4.13225427943419 5.37059486366648 4.61595442736067 5.4367125418395 2.59979625578436 6.28305453005393 3.49912752418334 5.60795334362411 3.03047401906305 5.01930413241673 4.67464955418902 2.59979625578436 3.71636582594103 2.59979625578436 5.12862405186618 5.24794857744825 3.40371602820436 5.27538787830347 4.84129542373961 4.2670741884763 3.58288439614787 3.39370563949478 5.26890785874346 4.97810413389828 2.59979625578436 4.59493369511658 3.13082777262013 4.82444762630452 3.40831739229295 4.96095197141075 3.85737758273142 2.59979625578436 4.18043679180018 4.97851634131823 4.15154498785245 4.36233901704547 3.64047583210619 3.46370293381128 5.23070429151555 4.92815113095372 3.8983952692516 3.42111300273466 3.89346465527584 4.27658850863929 3.95739301312775 4.39505529182034 4.0977347290974 4.64426256956373 5.11702842435707 4.61749580910347 6.27979267907709 3.00996798027269 4.68614692449465 3.03461879545996 4.77329747052553 4.92344903699523 3.71494525715551 4.46243638093408 3.26575909677216 6.75329802676817 4.90387630851397 2.59979625578436 4.51496406084378 3.458446002092 4.80061571025324 5.73769726492661 3.3572885702161 4.1372599651896 4.2877942637061 6.02599094875559 4.06768871147266 3.35770011063099 5.18716645047581 3.27009222077054 5.23753732688857 4.54266563280924 4.23673643956694 4.94543357147259 2.59979625578436 4.45674259492893 7.58691052504535 3.65507811070983 4.26216570186508 2.59979625578436 4.20737636462098 5.77098194154131 3.56545094105894 4.71516168458026 3.77009810007451 2.59979625578436 4.88301961096369 3.95472090710856 6.23583503335247 4.02137817327199 5.90375964310864 5.77138858687577 3.71588791228863 5.7271321603704 3.36040777907706 5.5945122934358 4.72991246533869 3.21599979350751 4.32731820256017 4.80739877933981 4.7153850466096 6.78770096752188 5.94909512879518 3.35732401866502 5.23899571366393 4.38537597365759 6.56896555268229 6.53739462043024 3.71345399818543 6.24505518824145 4.63028744257744 7.1567281651365 6.97090201341292 3.6721575975959 6.20308010596314 3.97840736067462 7.15217214686569 7.10861689249964 3.97514622575755 5.74140172634745 5.30773546730847 5.46920605002149 4.52987790719428 3.51907024373083 5.97145614305537 5.28019695868458 4.73631384246985 4.70801214337109 3.55483529680617 4.79483354956899 4.33185067394883 5.86502811901992 5.9034565528042 4.48298761775619 5.41775509638884 3.8486904104516 5.61686123254632 5.64740944396927 3.49674835093757 7.09757180207745 4.43066648309293 5.16266285456266 5.10816028926748 5.95581163316809 9.15252484795494 5.55572653471674 9.80099544661423 8.18670145601809 5.07760166901963 8.97062675149596 4.74927696678681 8.32758885737223 9.4938015596237 4.42246626272989 8.33196579732392 4.79241552692996 9.16300336637958 7.83637579446599 4.0705489002415 7.4698280833916 5.87538908095128 7.35504774052365 5.83224570338506 5.99057665354311 8.22407954674646 4.32894217317334 8.95887893734518 8.37868695197914 4.89544784176968 8.51349953297266 5.22664816721363 8.92414291881863 9.00435553646606 3.40605524568637 7.49484315888684 5.33742742423704 7.1895903096842 8.73183669231818 5.98842794011759 8.37498088932635 5.77416956065697 8.38109357383821 8.52517389697481 2.59979625578436 5.40062108789936 5.05460531883609 4.36546154516012 6.20999572328275 5.03722321135051 4.36290914721157 5.71836841887501 4.43138314784178 5.00041600180794 4.5321189244764 3.80018150959644 6.37209611105165 3.73352168770383 6.3675977599875 6.84352464986703 4.99714547606174 5.29847897168905 3.87588028550127 7.81028681188615 5.64954165517039 3.6017145150622 7.1901281145696 4.59918742776585 7.83770750348049 7.14099883158226 4.50026852880867 5.11344901717229 4.64137502853661 6.53727738823239 4.97958565010494 3.95544129396137 4.73042120682307 4.19806857068856 5.16851897472431 6.3747687654425 4.45536020540528 5.05563230754116 3.38883758703688 5.63942354750538 4.76492763134253 4.88889369827299 5.45556863758084 4.37878897494677 5.57923397634073 4.8402013489228 3.48210799648643 4.44167798585568 3.82017398648223 4.72326834335479 6.88127107776013 3.20150989367274 5.50570492719113 6.27023396797017 5.26836162512082 2.59979625578436 4.45074956524763 5.69155193351483 4.76823358024082 5.2048380910696 5.79484653670306 3.88328750845331 5.28870050908828 5.43795512540576 2.59979625578436 4.34724494473688 3.33517525269574 5.9293391091069 3.78793379616188 6.34429933484272 5.01680975351123 3.61411445291512 4.02220527551592 4.91237688072466 5.34648937185782 6.33768647328702 3.45245990967003 4.8879347268948 4.77915617599388 5.75258784519939 5.71749999138035 5.31401199586067 5.85767873453641 4.658216264083 6.3495177679585 5.32200638941968 3.19836810956745 4.82735364318823 4.46642386721519 5.80677109376061 6.09314024795888 3.5547880162334 5.41916918507645 4.42155230057209 4.70477102645547 5.44128353085793 4.50983392056077 3.35883779744775 5.86890601434299 3.96115202133466 6.00627095771351 5.26538874879609 3.57674982719609 5.29287563723969 4.18214792536608 4.47059991110954 4.83552879519164 4.3986552817986 4.42659461536945 5.27810732255236 5.02000537400305 4.97523376973911 4.10765451890579 8.67817687191238 5.53260901940399 8.55274390053871 7.54806132143385 4.3332650023417 5.51904414819448 4.00890080820615 5.73900121081736 5.8868595679738 4.15030648282747 6.21227901053444 5.55252165035059 5.83448503923142 4.23067941863963 4.69585257795122 5.85721370076945 4.87172029835538 4.73016446927028 4.9829396804293 4.44494912589707 3.74177090403687 3.7322206911301 4.79457749538331 4.77017234404465 4.55052264915921 4.74343952678176 3.96063186544171 6.15372427641866 4.46661773303878 4.46240418452678 5.4582552983671 4.65078508708287 5.82928152482531 4.25911027273115 4.52323792597628 5.15310462167572 4.6957114263506 6.24140781856494 6.3178192234814 5.34525956447136 5.64815017372331 4.66778897181716 7.2047870315089 5.06982993957438 3.79222420763822 5.29622559643291 4.08801373423075 7.18069896004501 6.68168937109038 4.93461809792991 4.71535308644287 4.64117402383638 5.25111432290125 5.37089922686604 4.82994015631183 4.23107819983971 4.04122565012221 5.25336721426964 7.54498219476375 4.11441899852527 4.60802599464725 3.41241579629101 6.96998988821213 4.83519000792974 3.97383342333028 4.6357024602135 3.94873831684893 6.69712192370363 5.16751189081129 3.62110143186392 5.12717662559884 5.78482546514959 4.87333895590114 4.93687802344587 4.50758259972158 6.15752077095468 3.90850119650639 6.87497828603739 5.50469465844131 5.44908297555372 4.1235312108921 6.74596478072988 4.22923391824862 5.70932378161956 5.50444393492367 3.09151528685361 5.77345077964706 5.39862317731028 5.64278249334055 6.28722995079391 3.97368906783729 5.17082498909424 5.21590477547158 5.58954233507812 4.76870446591017 4.17477670351442 6.3811581025713 4.30342550007095 5.63586873789125 4.41604625511094 2.59979625578436 4.82735990267159 4.31187358668697 7.88666009599704 5.66976120672192 4.318343811833 4.96423297769114 2.59979625578436 6.58654925411772 7.12740634173814 4.1705280092147 6.35440901934185 5.78762373107294 6.15996737526445 6.20633492548978 4.52665441692634 6.14166953724765 4.85909121511721 7.65797560522427 3.9303733531365 3.32444621738729 5.17781200725102 3.9243613020866 7.51756748561995 6.70448427762271 3.78867056354692 3.83292023859456 4.34150095869257 4.82086728190946 4.22236043332814 3.94527780191635 4.79260079505647 3.47030050271378 8.40633522127039 7.30352540717735 4.92472015546108 4.10888980584432 5.88015851482263 7.28950883969974 7.13751671995396 2.59979625578436 5.5801610997066 4.92080284143237 6.51107978717199 6.98398973223837 3.48594374074918 4.44325990587649 3.56736478650805 6.70360381881517 5.9738668273479 2.59979625578436 5.03586826653451 3.33697494199146 5.3458449607701 5.96490170504907 3.73599794249069 7.06127384155199 3.60387661756193 5.93237765250745 5.97433664583738 5.31097958012828 5.00453041978863 4.13595927769585 8.91390386690146 4.20417787148903 3.32590215093667 6.01010551183363 4.48008561596786 7.85621034000813 4.99171684033541 4.1731699238206 4.3514402719106 3.74875573998225 5.36226767540031 4.35176810920911 5.69119296171173 4.5449577896294 7.13900353125695 6.11983142875505 7.96957898296648 4.65718673846671 4.85762936565525 6.75554767009865 5.85642820360168 6.56204374289704 6.24640144953073 4.39542534691578 5.86433763617526 4.36625372078749 8.18098242986775 6.98636576688002 4.91633544453321 8.07805309039284 5.70198687156822 5.07507150114494 8.1613431295251 4.20033254357196 4.569313792063 6.12420812286214 6.23110455791839 5.94769349225497 4.60499491105804 5.8473959134354 5.01682054449988 7.79726499909175 6.9835180247877 3.56947890294999 6.66240413459882 5.5307359153998 5.50519788061522 3.80382251832949 4.56428816986309 6.57798161057537 3.72457378252218 6.12929401896055 4.33097638437101 3.48471841849718 7.2282269634827 4.58112602230414 5.69282427074854 4.61451315910057 3.6888404671252 6.03014388774935 5.63080701104368 7.76766162170469 4.37889282972155 3.93866419911265 7.1536075581911 5.9287164215646 8.89725697660089 7.6928511790475 3.40464306295055 4.85041261068879 6.24791196917113 9.42453641590282 4.87104511840405 4.98147420527033 7.94452393107452 5.22011355993043 5.81890447464831 6.56406923492481 4.30847730210854 9.37904698623389 4.57774935090771 10.3607186512209 5.55457542123705 5.59967726685854 5.54524599488393 6.77094374590365 4.71828000589444 7.63936986030466 4.99552822400766 7.65709862986646 4.68086721264737 8.17796196380595 5.98141519086601 4.07293100738411 6.9084422046893 6.09626203039526 9.30688679660502 5.87458918596031 4.6784477434475 7.5432977587006 4.66986920965558 8.00412896029337 8.1613856973198 4.79590648216369 5.66832519039415 4.73376178720184 6.1947773448237 6.60132677146272 7.68660086160081 4.67496821850876 6.07901312543343 4.27613762970298 5.74449401457826 5.21235203476809 4.27685170672459 5.87697232320713 4.25361883661525 4.52292993944079 4.49070783217893 3.88087147557617 6.78908979650537 6.02054016327358 5.70104733010369 4.00970268957735 3.48927214962142 5.38694714967674 4.5906514288775 6.39714909533989 3.52235664790499 3.54042399501909 6.62317050696825 4.013064275457 5.95413848251961 6.67805217387276 5.87151859411968 6.74888796903141 7.9574121110474 7.20643657964576 5.13377335982227 3.52129112065354 5.99833546205274 5.35018914980558 4.29840589170928 4.8117922955889 3.46890406481015 4.57660686134531 4.62952499787224 4.51679338105289 4.12530395146534 3.97868723121641 5.42760813147052 4.42590945521725 8.33665458662005 5.49015424955404 4.38462034475941 5.56945452697477 4.34604069313749 5.84230997875298 4.90737346267291 3.77298917154667 5.55508751944184 3.80703411409898 4.73738409167653 6.2728032567981 4.84338711233038 4.0607334142174 3.38629528969851 3.95359024936194 3.73622950798864 3.58508707760162 5.65344797380159 5.40814099100929 5.91900651330959 6.41686204815079 2.59979625578436 5.74172580531699 6.67990517730066 7.45966078853873 6.07131181188184 3.77289673976365 7.92406289580284 6.43789717432484 8.14970455232846 8.21872852154995 3.8120814247525 6.26604486865953 5.65021137854233 8.41099338812418 6.28476351809465 4.89714338912231 7.7309359811272 4.79890980534654 6.33002966122973 5.59374832536366 3.44583545555997 6.10750489108063 5.52198012302659 6.12520829688927 7.10566689326405 4.58231484689042 5.61708602895935 4.12663141229212 6.66579099694919 6.55964899435345 5.56963408268882
Manes.06G109800.v6.1 4.00019401878903 4.12294770149171 4.14266410568449 4.88646024446336 3.37876105695794 5.15653701287764 4.8706838860438 5.40750289282642 5.18369492985164 4.16194926516013 3.91704324311539 3.89829373058726 4.23839587352944 5.10836010141188 3.74347102868046 5.20450764487354 5.57890076838088 5.5534563323451 4.90200043502971 4.55548773694474 4.95174829013555 5.87551233271573 3.86806484188898 4.92696844060189 4.24138412999339 4.11052264858323 5.06515085146586 6.62087585377557 4.6971799235988 3.50726921022951 4.61867066661869 5.08703660848766 5.06117445537185 4.59825399372167 3.14570398518928 4.75496719747247 4.84530951934796 4.58490724207492 3.91152548879852 4.01109846268407 4.30187717688871 5.43630577607134 4.51233220391753 4.52794582638383 4.21882759404767 4.39603948742538 5.02456220397764 6.28831021524606 4.2835147899628 4.1714907707322 4.21903836334348 4.88207833395357 4.71547422561687 4.60497989385875 3.96778331297524 4.42490146569415 4.99599564649905 5.07194221486849 5.52947056741019 3.66311783781629 3.71856906465735 4.96916409515582 4.44431378888064 2.59979625578436 3.15500955286225 5.10779932503041 4.95155832260573 5.29085867911585 4.6947690030737 4.37218300504224 4.81794734407328 5.34228871609303 3.97670306405279 2.59979625578436 5.95817866039323 4.53439994614756 5.52500574384133 5.9097637696174 4.22550291220958 3.31752771329381 3.62413774721054 5.87852914803378 4.32633467498929 4.14915848480723 3.30853211464194 3.22543616017794 4.54134597317745 5.8322999281259 4.3285188673278 4.33799683435875 4.3452742057186 5.54823511628016 5.1935899844543 5.41116613348045 2.59979625578436 5.63734213239779 4.11256476421237 4.93851189428986 4.2392605252348 4.6290225702552 4.5472611355506 4.86490054795549 4.50574365137306 4.45089252933536 5.12862405186618 3.48751956741113 3.72290173601887 4.16587954051311 5.01695860005781 3.75626826634345 3.30153397352435 4.04294978892074 4.90438261899039 4.60404684305732 2.59979625578436 3.54772472454507 4.8210551891347 4.97164895562791 4.32652932826383 4.63122847993381 4.27300263405782 5.48149110231819 5.48876602091107 4.36644438141618 4.38069208112977 4.36233901704547 4.67263459612452 5.48855288442953 5.0046027953583 4.3942609594656 3.8983952692516 4.35159626384511 5.08598680023707 5.44860537604964 5.61224829594577 4.39505529182034 4.48471441980049 5.36829125221226 6.26768294613547 5.05713900509422 6.12979329458614 5.16035940433505 4.72282018239967 4.04994845422473 4.20252203318694 3.87328897205986 5.20223086069184 5.07029464366942 4.10615589359156 4.9128248976036 3.98304074215472 4.0743073719741 5.27703921446869 3.69803212320307 4.80061571025324 5.14247683746683 3.3572885702161 4.52008162870961 4.04766326210763 4.7592158998697 3.85466741170225 4.60329019470343 5.1523564098239 4.11530790126261 4.94796869861194 4.02156810560779 4.23673643956694 5.20849153240094 2.59979625578436 4.07450224752122 4.4835593417509 5.25887557231735 4.26216570186508 3.25329403012386 4.50009856088028 3.71521553420862 4.68534670094064 5.48274693628759 4.70960764893765 2.59979625578436 3.50239511963957 3.889570894831 5.35510445554355 4.31022035526399 4.15164890284874 3.64460247717229 4.38168438001584 4.44004967749247 2.59979625578436 4.24920014163157 3.09391014913098 3.56350479990528 5.42828052776545 4.80739877933981 4.30316372412169 4.65410343441947 4.49343775671271 4.93492914555223 4.96819761191034 4.52801604704078 4.17991317323508 3.72825270745898 4.22479426771852 5.1634940742127 4.52911193068049 4.15385049941276 4.47877258172174 5.00064046228235 4.87552060325858 4.14064600490561 3.77367409578493 2.59979625578436 4.2562635021126 4.45846379175167 6.01859046936911 3.97211625779623 3.79905165967116 3.87957555546561 2.59979625578436 5.13051257620668 4.41160586556749 3.27218266265049 4.96102544063584 4.57961587402007 5.73917278826827 4.43675566404838 5.64581297609337 5.04782811694261 5.41775509638884 4.67979201911018 3.63814347932449 4.67424428316337 5.73811781766218 4.6259726054992 5.20349553657142 4.04329959410607 3.78369997009961 4.53434494730975 4.93702853440514 4.79466522176796 4.80702159924297 4.42984251269672 4.75491915979227 5.06984887586118 4.70900922533449 4.99394516064748 4.23691375842481 4.33900063062576 5.2584707996858 4.8591940036655 4.59495224207055 4.63503451314111 3.17623298287933 3.84010289877045 3.87775352239215 4.09152716741015 2.59979625578436 3.75264978833542 4.77939764540552 4.16303534383684 5.22705305838436 4.70986545303189 3.43655961124501 4.15328094617112 3.74793661383915 3.61488002674324 4.2053627600211 3.96321499642831 5.04028670517077 4.84677024186723 4.01373665405877 3.29543486065326 3.90188314019062 4.54954897218209 4.02970866209538 4.38402246734263 3.24021384773122 2.59979625578436 4.57681878214073 4.44959413416397 4.30789864769724 3.51628227195113 4.14025566319483 5.49012615459878 4.98058201736877 4.98557095180616 5.03634852646226 4.21280088862039 5.40490409947876 4.93972841711316 5.02990994304488 4.01641389620983 3.83026908218474 5.41645637358652 5.26701670868136 5.20919412871956 4.42497235891159 4.67239904474389 4.35563274075476 5.44415689201416 4.78220717708403 4.76885837987591 2.59979625578436 5.3174699164832 5.3711098905883 4.49843194562584 4.98565668927481 4.40424514600529 4.81199853843918 4.51137254672226 4.64760846952603 4.57930919060717 3.77178160445201 5.26006479636822 5.05563230754116 4.91230220324954 4.63298892531267 4.1464829094435 5.36539838662847 5.13104693550605 5.21930452214256 4.04691236581746 4.54921597269341 5.7635940613262 5.47526964915147 4.65115058035588 4.63834694276879 4.38566084144501 4.61674683512832 5.07819091242929 5.80145229038135 3.36930499807517 6.28297791613009 4.96617654377767 5.14460140658828 4.98998809320921 4.17054209038837 3.81847511642453 5.12846213750873 5.392896237684 5.92911640268808 2.59979625578436 3.34915287415242 4.55035571477861 4.15487466269309 4.37816207321273 4.29856337630713 3.5271669967772 5.51289679143573 5.19633270122319 4.91237688072466 4.47635100448625 4.02977953118524 5.99695868619503 4.83683826319947 5.4804460578919 2.59979625578436 4.29368919087306 4.58432861564788 4.90915170914192 3.72640010490732 3.68598495281727 4.07510579644176 5.42717626309455 4.63909933213865 5.46507748865088 3.84078515354222 4.21497953342451 5.00442025466593 4.42924048967777 5.23251417951401 4.83943248179529 4.46447550264307 4.29546165651594 4.07088407117361 4.97549146172689 3.78903737411006 4.77053254152808 3.84661835353983 4.17205423355941 4.72770549112558 4.25955327366808 5.06433189849335 3.47693337962058 4.87975430813482 5.23232119257497 6.08529641477622 5.02000537400305 3.90278704758699 4.18205550232417 5.45442718617544 5.53260901940399 4.77363783405954 5.45063570736461 5.1778712061576 2.59979625578436 4.00890080820615 4.14039437860253 3.90352720459635 4.5478334376775 5.33753113403498 4.88590470358587 4.22545807574208 3.69848075669755 5.59821775458615 5.54304816787475 5.75525208312571 4.30333214917826 4.5915278521319 5.03644276025415 3.90786300452943 4.27810437405391 4.60514702937736 3.83442524014033 4.63276571442267 4.46757164071695 4.51429955890584 5.58263566767044 4.40647631482466 4.26496661200365 4.93195600018434 5.50255698111965 4.30115773173715 4.07195498164782 5.24309079804494 5.42996670611687 4.7581620246034 4.66133465553548 5.15248956936192 4.88095758852046 5.31771661908017 4.66778897181716 4.86861580333848 4.51901510537562 5.82685080042436 5.10065153744204 5.49560964018649 4.4815661410886 4.20905488681337 4.47701274241221 4.87672026447415 3.9513423975978 4.23734485464685 4.59176147033753 5.34226527856051 4.93940378553191 4.28048370887181 4.7522260291095 3.94233965432729 5.10178301650778 5.19750049808714 4.04227940394034 4.61635401442569 4.17181234696047 4.88298094356301 3.92980722099449 5.45423098837718 5.22001857275817 3.89571112591486 5.34982762298967 5.55947280039221 5.93699004385849 4.42472350334891 3.59990066596305 5.12529551627165 5.22331284212281 4.7852230421036 4.22471959971461 3.97087468805563 4.7391792754761 4.67315467332272 4.90737079042451 4.8605239106468 5.00852165908514 4.01101494557439 4.63617869214413 4.82583171646565 5.49349805619265 4.15145447231199 2.59979625578436 3.86133721065845 4.90109600359277 4.58675805845042 4.58837719610483 3.87074204950781 5.3618677904741 2.59979625578436 5.8051574776746 5.29661515227005 4.47221571843909 4.11087732483544 5.07542499179169 4.44792523144756 3.96751116207278 4.16840704890486 5.51399892103178 4.62116268398077 4.32636251077044 4.05522122960413 2.59979625578436 5.42510855659403 4.5364148985121 9.93668908960635 4.46935682356672 3.12701290025836 4.33169733648028 5.06850718630174 4.64595945874395 4.74947982910268 3.9303733531365 4.16008812385646 4.50083579628709 4.0881374816876 3.52325764568153 3.98130496223531 5.43327766228665 5.52435136731414 4.59216217699274 4.69013027837043 3.83579104032561 4.97712056884894 4.88198084954253 4.48725059888347 4.12119666419391 3.6867508036148 5.45005419896294 4.89558266816707 5.63990877257449 4.66843092139502 2.59979625578436 4.62401798803585 5.18476757906662 4.85028166447726 4.83279713047983 4.1948891063236 4.29997707020537 4.5000732280456 2.59979625578436 3.91977688023099 3.92205209737917 4.19101250511164 4.64004798633428 3.85098207456144 4.90457310691393 4.32304567023618 3.73599794249069 4.7749374393983 3.90959158051501 2.59979625578436 3.13864089446275 4.90179699403899 5.46424782226804 4.83948903781891 4.64741481408971 3.2328387430116 3.32590215093667 6.15315186524018 5.81927293545803 4.92129164015734 3.54390746209038 3.94694545506219 5.40483354499891 4.60368777428296 3.97959275517159 3.7849126878936 5.63070118061937 4.6137118740515 5.09758327613182 6.99696415687832 4.92815509421385 4.15106243593162 3.98651762349796 2.59979625578436 4.79479374779162 4.80829687170364 3.78906326114918 4.52164532898442 4.9044134552069 4.15113249232489 4.82398625072884 3.64876012622529 4.2161612464992 4.82245921385772 3.75950738938113 4.4445342316222 4.09207339606857 2.59979625578436 3.60091484347649 5.46562532551959 3.61414121189432 4.46202275462246 3.66098315638991 4.11721428326127 5.16081108809174 4.05020411982674 4.32401939267381 4.37718843670022 4.60093869080165 5.04097479360446 4.71282695880108 4.25936722054814 4.8214399509088 4.98672579528766 4.54089548035331 3.91434293410938 4.08572846250385 4.38956714453276 5.93268121528862 4.29853679710598 4.48126031224167 3.8228855532456 4.49615474992 4.86192366656367 6.00583835437126 4.87180778045192 3.7884533108739 4.26140279974918 2.59979625578436 4.83637132475197 5.57786122804066 4.24010273850454 4.53101924594059 4.73225711232393 8.1102033437471 4.79663516705725 4.07383590671022 3.79716551795672 2.59979625578436 4.74624062279918 4.43780699304006 4.98574003949392 4.69941935171913 4.84957687518996 3.86702542793998 3.86318106408786 3.97552786464507 2.59979625578436 4.83365273438365 4.40711821045092 4.23552715031325 2.59979625578436 4.421152439303 5.20236288817359 4.71602943145978 4.28027149165469 3.50378192147112 4.3990845057654 4.6274754108577 5.10304939728955 3.41195457515195 4.72573132316532 4.43375905633288 4.67913459975088 4.12095066359143 4.40514309164492 3.70818606824984 6.1604977137843 2.59979625578436 3.902554382221 4.59768826054853 3.83743576936294 4.89515078758113 4.67496821850876 4.5704073375943 3.87848598947554 4.56802282079859 3.44901952329009 5.41091279884031 4.22956107220848 4.66224595231847 4.63031806552798 4.25017553240137 5.27529417290713 4.86591659604994 4.14296744360147 4.46332012582862 3.66840322173884 4.68702771941154 5.47057796286673 5.41802316958413 4.41188434840067 4.29703684562333 5.18891776679713 5.51186638171256 4.38254040709331 4.50370783464746 2.59979625578436 5.41376154196529 2.59979625578436 6.95867051943189 4.79587404593374 4.93076722843384 4.77679392947842 4.65625952631897 5.25244531097467 4.52937707142145 3.95530122265723 4.26963222818007 5.14137744128537 4.47458735648518 5.01964453812824 5.00173496876069 6.06679312657392 5.19116947547039 5.09302536077404 5.40545749184595 4.92557160825803 5.47977902870523 5.52314120763793 4.48419206145898 5.13633009270644 3.23503948447659 4.53896932102188 4.68096698377112 5.41794057938766 4.24372142843069 4.14217509733931 4.52566286366271 5.18940408750331 4.35664308291446 4.26571130807168 4.10888056875727 4.66510889959329 4.97770195845779 5.71741993248906 4.34286807059556 6.00748264913461 4.37222253450174 4.84425912750676 5.24403049551827 3.68674262044617 3.91389473505842 5.35267791982922 4.80506683968904 2.59979625578436 4.28927719786345 4.75681037343937 4.17211971592436 4.66070521076106 5.78501614414815 4.69945817943751 3.64382940224356 4.20152419685369 4.77307107117836 4.49024405927477 4.19994745043866 3.22438648604129 4.39978196547875 4.79918143079972 4.72371429395055 4.8774297721518 4.1653346190444 4.2086986644918 5.2437753662956 4.62668287946832 4.75964995865336 4.0599222907504 4.12147217415274
Manes.06G109900.v6.1 5.08646840790994 5.05501740459808 4.48938581493845 5.21518727782111 5.62653608812786 4.76304806466009 5.16694132540813 4.80540713567854 5.77367185168224 4.93040276390638 5.1603946503703 5.27036854532559 4.73087359127562 4.91064980434831 5.78401734647301 4.91730601318964 5.70320678847097 4.84057715139863 5.70435037465813 4.15669568736146 4.89673564469479 5.74267566356164 4.6318334491644 5.3080532921085 5.73750155042258 4.96934879529269 5.18475769679372 5.57151967614502 5.94442409836529 5.78783879463889 4.32541960922254 5.37262365748727 4.71603199064818 5.51994757213453 5.61901930295354 4.45346190826862 5.02982617424578 5.06032776414946 4.82090317222997 5.64262983869454 4.47931706141625 5.1704016271266 4.44054425380309 5.9953317648726 5.39067279834133 5.1104747860921 5.10150124992641 4.86198040577091 5.37398138988488 4.8771688262114 4.70718322489724 5.30117824081142 5.18915410009932 5.53159052342439 5.17223650721223 5.05086839134677 5.40174252786623 5.37992999994492 6.0520408474982 5.27552797638742 4.45581964901029 4.69985167294793 4.89632483185037 5.50880681331723 4.65589828743827 4.30833757673067 4.30704048787747 4.52046022194206 5.13195418006694 5.31057662698268 5.1738123020404 5.3819986797721 4.4848100761916 2.59979625578436 5.69841527937453 5.12675459012604 5.27149078167327 4.8213463335141 6.03777327829367 5.86306775706822 4.3096638976182 5.907557844764 4.66257492502989 5.78899325119967 5.18949895049562 4.68656184688355 4.76286658910419 4.91787533129199 5.02919897300069 5.14263329452129 5.32135722923905 4.92675669238619 4.61595442736067 5.12568863125559 5.6713578930303 5.35680405114852 4.79878192794979 5.49419405318717 5.26223834164139 5.96147491502687 5.92620432667352 4.86490054795549 4.7856649034777 5.02245443786946 5.12862405186618 5.75698050181812 4.74693382472409 4.93571804870628 4.47121598523062 4.97724608335953 5.10690437383198 4.844431466017 4.77900307531718 4.41749325203936 2.59979625578436 4.90123100346765 5.13616075293363 5.16597404384671 5.89203032005427 6.36426998641797 5.29342134644698 5.05616975798648 4.90133152106209 4.57306164080267 5.65898473864825 5.59848681794876 5.35282632436294 5.41325149800876 4.73248058554761 5.23958718651135 5.74023992086248 4.18391418333489 4.91565394877639 5.37556281442327 5.21435738468832 5.36052043295441 4.48471441980049 4.83841439940733 5.21479409928688 5.87844540041712 6.11210673939811 4.75726605505108 5.36908656406318 5.34435349733005 5.25824338182653 5.29492202139209 4.85457252484581 4.95740568422719 6.11783770311705 6.99041309310999 5.04700474922504 5.07535052653677 4.9673984646893 5.14618806980501 5.89939912004565 5.84143585047697 4.5469866593442 4.44484277200298 4.91399579040492 5.40361904632998 5.79198959481359 4.7722538321984 5.37927626854974 4.81443809489009 5.50738225752768 5.85149882878802 5.21608138159637 5.33529926722763 2.59979625578436 5.15560798372197 5.55493639383033 4.92656430867945 5.00931976847297 5.10703874335045 4.89937185946006 4.93529231857358 4.84277110039001 4.80234225549176 5.12696145521865 2.59979625578436 5.34461343982193 4.90082727058958 4.48300631514054 5.28429326886 5.26433165589845 4.98733444199508 5.04135184214689 5.35393920280495 4.49608739508437 5.45379053524135 5.02398659135111 4.93410344114234 4.58767334559151 5.29512860998592 5.45596988055598 6.22902255039817 6.20771595195392 5.16577815084087 6.03508313286623 6.09309769760127 6.4163328854561 6.17962074488467 5.03680013439831 5.48808458497064 5.51891960605537 6.83266671404063 6.29723757465287 5.10569419533032 5.42468246639976 5.84838531371201 6.25359277392104 6.29012841039031 5.70052298798658 5.83114201529707 5.1186561895502 5.96052047502942 5.78329714828497 5.49998186962841 5.19878403319461 5.94406650210775 5.78128125797787 5.93383635739988 5.04665270356689 5.53792052715967 5.46226591293905 5.88825335102772 2.59979625578436 4.9689602844379 2.59979625578436 5.34558798381761 6.40772142478151 6.13639268282864 5.38872830509743 4.93555061971203 5.74003965497014 6.23046346386197 5.77126986174907 5.68420643852466 6.18627563306382 6.64530297340395 6.26100260320277 6.87135403012967 6.33118460362981 5.83947337270511 5.55849613477689 6.0785091785983 6.47361974540459 5.82558220715557 6.47683722272008 6.11321623729213 6.80509943469286 7.52921438725954 4.72381660649711 6.21398806057535 5.30821890590825 6.64178439499678 5.07827029939679 5.55627321616531 5.96447676583674 5.60334444104726 7.31285352505484 6.92830046649711 5.45251187689252 6.65831672301513 5.49272338715757 6.63382814668712 6.93646906391138 5.10315563677479 5.49178878637347 5.4082933044077 6.54084409920883 7.0106471753058 5.56820907930879 6.80069983397786 5.70346954068228 7.37808377013342 6.47275046004267 2.59979625578436 5.23691333591007 5.34486874782585 5.17191246009558 5.93724612972906 6.49986424865725 5.95398318841959 6.11905498884788 5.48445535812826 6.25361434332532 6.18035857382491 5.89860891460349 5.8142784824358 5.27639671013351 5.58714148998957 5.66511211247361 5.76616366984239 5.91623274031451 5.94405796798457 4.2516320753425 6.27174220330112 5.0590897041345 6.51777179056077 5.44278931219252 6.16567763992295 6.58050776480484 5.93431235134322 6.06969854543255 6.03305864132144 6.06232614811506 6.74000355022759 4.68163425329869 5.59226555619596 5.79999639363344 6.72655921778841 6.86277821917966 5.94631355450781 4.81321132456038 5.16534488630477 5.63942354750538 5.78751272739422 6.21158499488108 5.28479615450192 5.55020568243674 6.68513965617592 6.55193179373085 6.34086707945378 6.31196094768857 6.01826294248653 6.10041815757923 6.19854351510633 4.91473236433421 5.41060516184879 5.05177424118067 5.59840957929868 7.71836399231082 5.33665507950937 5.65489371280283 5.88740861612507 5.88381252066424 6.33096455883545 5.5067830186343 5.8215082250715 5.46707207655945 5.97506399145309 6.56266945669541 6.1854215231269 5.61965703940753 5.60803352025284 5.94336718957376 6.38576860600516 5.9171257039229 5.92337035250542 5.81495807845074 6.27071366374198 6.56661854319791 5.30497166198737 6.31589096964314 5.82347824583682 6.20960160642158 6.32771232306351 6.43837656435265 5.15831041033245 5.470751383598 6.39987802298289 6.13641928143138 5.0552318266623 5.71655734421213 5.80718245261107 6.47261062285895 6.51386393534657 5.40865634616605 6.24055955452612 5.75144880169972 5.98398526806165 5.90127070501728 5.47581851075849 6.09274966270675 6.62392378112905 5.91693919854162 6.29199396846506 7.04138619864184 5.97257910848145 6.5414959796582 5.54481203104354 6.25749608863276 6.74536579703236 6.17611553977907 6.24880864242131 6.08529641477622 6.52330267515996 6.3651833363086 5.77973833597985 7.29189257259838 5.53260901940399 7.48179710973389 4.03287503074016 6.2337489244666 4.4569336025263 6.03072141871213 5.98894780774275 6.08163217943004 5.39436963072989 5.76173901171994 5.34275456575061 6.42236711798319 6.43810662835421 6.30670079267726 5.83538787417685 6.03649338406184 5.69231292732103 6.71082650106861 5.97780081981058 5.13261310424904 5.82473807405437 5.76110048305139 7.21028573029216 5.4849852821646 5.72721653161139 5.68148332914692 6.67950801672166 6.33492916180236 5.52643126513507 6.77111174193322 6.01602934481803 5.87699483212846 6.14498636499416 5.83796655779588 6.01391179273637 6.47316000447993 6.1445759318524 6.87241849261164 5.73494183397823 5.95223189809873 5.70323399929581 5.98441430172142 6.01265712604487 6.24632898318534 5.18227196196542 6.39632509822318 6.05122323457738 5.67537774890538 6.81657466787349 5.98551560448442 6.29276118976574 5.88932970795149 6.18883508426834 6.96377337781893 6.06162932470219 6.08962826365662 6.23488151490543 5.82249562628382 6.00245587176347 6.40038857268213 6.49256505957588 6.01900866570854 6.30065746991631 5.92193274435503 6.34267283146815 6.65066354543401 5.43148358985151 5.6232101392156 5.71687055076583 6.00949843435823 5.24195907077523 6.36241041491874 5.8317187514198 5.8050508146351 5.64940837360167 5.89641434965775 6.51841273626545 6.24568483693285 6.17126438991296 5.4278509736566 5.91980670851711 4.8605239106468 6.09574751516399 6.35098188397419 5.5733730360995 5.78897069063372 5.81925626625105 6.41415227111527 6.42821162110978 4.88995037311386 5.19506248237797 4.41387227501811 6.39873745196638 5.34352363085636 4.94773957185925 6.3811581025713 4.90003183060832 5.55849082178315 5.48943479106218 5.33402896185583 6.35615491194427 5.0253447477979 7.07783859007566 5.76724483198204 5.40636758699889 5.73802729122773 5.70803568972342 6.51241770475887 7.08262266905795 5.52966567723615 6.18980361771555 5.50924021467653 6.37962277196295 6.81359603379985 4.97848815819414 5.16065442316318 4.89785756854126 6.34647250545996 5.50136835669295 5.1079385298375 5.50156003757292 5.72558311630244 6.40083493269791 6.29417907972029 5.33068681756008 5.88608862280998 5.73925353966504 5.53007248720465 5.78019405014875 5.22285246533087 6.05641284319714 5.74204627826137 6.34603565004347 6.72186543171264 5.24904955949546 6.02870347814713 5.42811929846965 6.60436244614949 7.51959555889588 4.33016117666378 5.06516044443915 4.4749463231213 5.72626993601386 5.62316848652651 4.95408196856633 5.76291599342512 5.35564458926927 6.09057053467014 6.67778344098982 5.67252525182768 5.65789435927011 5.78475813914678 6.51420749668027 5.83941758444696 4.94107681681425 5.84095968518105 5.43872503744554 6.05473498796809 5.85014561960801 4.30483835102731 5.65850246314636 5.00001769878446 5.67284206912136 5.62444006227739 4.4746343550002 5.49329673215229 4.991261326746 6.12446071003846 5.25015839774294 5.26442502120683 5.69410767530956 5.33456621452152 5.80711809590291 5.63212529161717 5.06640650593626 4.5449577896294 4.51636453819089 5.15206864166957 5.91494915488743 6.19588821625632 4.18278819955082 5.43846308275631 5.17693251445276 5.79981131484825 5.34467992159646 5.2058584020113 4.49974384603744 5.16789998055514 5.9606553917678 4.43180377343544 5.2820275611562 5.85350713275402 4.84569867863592 4.81790940041393 5.41411010055572 4.51773985457628 4.80882801883897 4.19732226699049 5.72956288861892 5.3513669839487 4.60499491105804 4.95312345051231 3.95540856618768 5.893932608436 5.16966358369481 5.19819271635813 5.26619435147002 4.92572186039289 5.69257553720902 4.25936722054814 4.24072801918229 5.09942293091078 5.19317413630917 4.9830962659183 4.7887964608967 4.8929994984383 5.48980397436196 5.24214731314339 5.82092593140498 6.22556562473267 5.03254378800418 5.28328275629712 5.06354201568109 5.44285313125889 5.21944081188779 4.90494329034494 2.59979625578436 5.10806195404078 6.07174209442451 5.60339089630302 4.87091428312978 5.23988376529948 5.47991677272399 6.11610157490452 5.90201902474961 5.34673378255592 5.21631662540804 4.68801388333092 5.49316516071312 4.98574003949392 4.58212374922458 5.39496509745359 5.20504430541735 6.27981597637558 5.22734230268985 5.28639394104564 5.82418373434035 5.77481682090605 5.46652188828624 5.21281362744638 5.43355410562995 4.9564156426307 5.12959690890145 5.27687311386377 5.1909062690305 5.01896798727679 5.33841490501066 5.28037944738062 4.83743844202498 5.41660042765911 4.81896002349975 4.37417270388002 4.45551735594657 5.91807249926576 4.5270361832828 5.29087992225796 5.66832519039415 4.32047031647615 5.99027806835514 5.3091396780838 5.35312406952492 4.33715928327187 4.73737966324683 5.51983996808847 6.0518343003834 4.81307193274341 5.30101448153934 4.62035446940049 5.23970942290881 5.0644356929507 5.5645465525121 4.50808883955133 3.85419435765655 4.73469220315642 6.53818383681758 5.78964620078241 4.86264251951541 5.29793261183227 4.71247018147882 6.08411824706324 5.4518166567678 4.98421654301218 5.31873658128376 5.09333512046485 5.38185290134613 5.37325073172936 5.90125389701122 5.43284111539091 5.75956911546578 5.50035941480492 5.34308268365925 4.45704960857166 5.50017005108041 5.4706029818981 6.23307168462239 5.77156606169422 4.44445085305624 5.20562905569052 5.00680250375064 5.52264134233636 5.26392317885745 4.75339322643578 5.30129315731595 5.05211220512737 5.83628217731395 5.65381662852446 5.42077431906926 5.34769671688594 5.17623127763516 5.78272021639163 5.44389978022656 5.35285571231372 6.0620113293956 5.56480833575183 5.34652112337776 5.83710539659778 5.01915856386124 5.35138297809435 5.59385858023656 5.86402989301862 5.37853920945923 5.04681533226789 6.23753850881742 4.75428903529865 5.8287832325247 5.71802373003832 5.07189137794717 5.7701633349107 5.30593464046381 5.99657222351649 6.16524024834235 5.12006000694509 6.06640739472499 5.61088024143791 6.66872922495862 6.56440011343377 5.34765857146953 4.77361229354002 4.98951246228073 5.89496817231332 5.73969693525559 5.26095830911998 5.68675549295128 5.25891214787216 5.37515183676985 6.13872958225984 4.68430513171173 5.15014645022751 5.16952031111707 6.06901424101653 5.75284414866695 4.82637537840483 5.13218959888417 4.62668287946832 5.68749183307182 4.439163874926 4.6202321934558
Manes.06G110000.v6.1 3.36893467607003 2.59979625578436 3.45191887297824 2.59979625578436 2.59979625578436 3.15536754223307 2.59979625578436 3.82956472952542 2.59979625578436 2.59979625578436 3.76993517303032 3.04561120384308 3.48816860543824 2.59979625578436 2.59979625578436 3.38469515100924 3.65499577699941 3.80123086013542 2.59979625578436 2.59979625578436 3.46069714102254 2.59979625578436 3.76340664245606 2.59979625578436 2.59979625578436 4.3590622695144 2.59979625578436 2.59979625578436 2.59979625578436 2.59979625578436 3.28513972525459 2.59979625578436 3.58149631188368 2.59979625578436 2.59979625578436 3.16878379002956 2.59979625578436 3.93637030314106 3.54273597101275 2.59979625578436 3.48701286742929 2.59979625578436 3.42762445997438 2.59979625578436 2.59979625578436 2.59979625578436 3.36040517360207 3.38114915188791 2.59979625578436 2.59979625578436 2.59979625578436 2.59979625578436 3.34120921178698 2.59979625578436 2.59979625578436 2.59979625578436 3.32198498486787 3.72763771818756 2.59979625578436 2.59979625578436 3.52062149520576 2.59979625578436 3.81153240774204 2.59979625578436 2.59979625578436 2.59979625578436 3.16805095130771 2.59979625578436 2.59979625578436 2.59979625578436 3.45118233955962 3.34668547899646 3.35537191096595 2.59979625578436 5.37935167739317 2.59979625578436 3.12344627707087 3.06039705082243 2.59979625578436 2.59979625578436 2.59979625578436 2.59979625578436 3.96671037979723 2.59979625578436 2.59979625578436 2.59979625578436 2.59979625578436 3.39107561198341 2.59979625578436 2.59979625578436 2.59979625578436 3.37075857297035 3.82384178068171 2.59979625578436 2.59979625578436 2.59979625578436 3.58191857068951 3.19285832138037 3.54917772278016 2.59979625578436 2.59979625578436 3.31557217321446 3.47304370785199 3.74612076160318 2.59979625578436 3.11766270619839 3.88656439866024 2.59979625578436 4.04614852874007 2.59979625578436 2.59979625578436 2.59979625578436 2.59979625578436 3.92476114188559 2.59979625578436 2.59979625578436 2.59979625578436 2.59979625578436 3.96687064406317 3.42147577135509 2.59979625578436 3.88469692308632 3.45460970656978 3.58497213633413 2.59979625578436 3.25674191122001 2.59979625578436 2.59979625578436 3.9016924230135 2.59979625578436 2.59979625578436 2.59979625578436 3.0212344291614 3.28857685202619 2.59979625578436 2.59979625578436 3.23404875933684 3.08196755351891 4.09270342522085 2.59979625578436 2.59979625578436 3.1779458868114 2.59979625578436 3.64585980066798 2.59979625578436 2.59979625578436 3.83935978020948 2.59979625578436 3.63950374021294 2.59979625578436 2.59979625578436 3.41194443992594 2.59979625578436 3.30425500275403 2.59979625578436 2.59979625578436 3.65942122764354 2.59979625578436 3.6441493081931 2.59979625578436 2.59979625578436 3.22095379729571 3.13501077494869 3.8277140618921 2.59979625578436 2.59979625578436 2.59979625578436 2.59979625578436 2.59979625578436 2.59979625578436 2.59979625578436 2.59979625578436 2.59979625578436 3.79811217211209 2.59979625578436 2.59979625578436 2.59979625578436 2.59979625578436 3.56372893638002 2.59979625578436 2.59979625578436 3.82001212652828 2.59979625578436 3.69213656438626 2.59979625578436 2.59979625578436 3.16817936116962 2.59979625578436 3.52618023350629 2.59979625578436 2.59979625578436 3.65176324017812 3.24239127858813 2.59979625578436 3.39642989941761 2.59979625578436 2.59979625578436 2.59979625578436 2.59979625578436 4.0859767242737 2.59979625578436 2.59979625578436 3.56999139100163 2.59979625578436 2.59979625578436 2.59979625578436 2.59979625578436 2.59979625578436 3.0737295239543 3.54787291335831 2.59979625578436 2.59979625578436 2.59979625578436 2.59979625578436 3.76094443927101 3.00967619553112 2.59979625578436 3.1364641154621 2.59979625578436 4.31144256826869 2.59979625578436 2.59979625578436 2.59979625578436 2.59979625578436 3.81878090537632 2.59979625578436 2.59979625578436 2.59979625578436 2.59979625578436 4.08679118741088 2.59979625578436 2.59979625578436 2.59979625578436 2.59979625578436 4.75785638858533 2.59979625578436 2.59979625578436 3.61980732414009 2.59979625578436 4.00773958451904 2.59979625578436 3.1852947067468 4.27160858967217 3.07492497937578 4.62450323458311 2.59979625578436 3.17150791081674 4.24931690591764 3.12024369940562 3.94215684645273 2.59979625578436 2.59979625578436 3.40975513062506 3.08092639916607 3.60210118899195 2.59979625578436 2.59979625578436 3.18760828080912 3.36707522615221 4.47466510918865 2.59979625578436 2.59979625578436 2.59979625578436 3.04994649852283 3.83485503187906 2.59979625578436 2.59979625578436 3.85161638597065 3.35176661093158 4.57679907364981 2.59979625578436 2.59979625578436 3.67438517565565 3.12232509438277 4.02970866209538 2.59979625578436 2.59979625578436 2.59979625578436 2.59979625578436 3.23672803855937 3.69555314932731 2.59979625578436 3.16701465435691 3.09839870207427 2.59979625578436 4.17450065722305 3.11424136611794 2.59979625578436 2.59979625578436 3.53456210212037 3.85978030151669 2.59979625578436 2.59979625578436 2.59979625578436 2.59979625578436 3.65250326144447 2.59979625578436 2.59979625578436 2.59979625578436 3.30235343986351 4.23633202658956 2.59979625578436 2.59979625578436 2.59979625578436 2.59979625578436 4.15035954084348 3.36089001473455 2.59979625578436 3.22373713132186 2.59979625578436 4.82379548219333 2.59979625578436 2.59979625578436 2.59979625578436 3.24569782192461 4.38541215993613 3.18526268121318 2.59979625578436 2.59979625578436 2.59979625578436 3.76560242009159 2.59979625578436 2.59979625578436 2.59979625578436 2.59979625578436 3.53367633021917 2.59979625578436 2.59979625578436 4.74421659201787 3.83707874515466 4.66952384908727 2.59979625578436 2.59979625578436 2.59979625578436 3.06622404529752 3.89264417556316 2.59979625578436 3.3839879457408 2.59979625578436 2.59979625578436 3.89245209463446 2.59979625578436 2.59979625578436 2.59979625578436 3.17283095979864 3.89454065588228 2.59979625578436 2.59979625578436 2.59979625578436 2.59979625578436 4.14863673316554 2.59979625578436 3.15916706065669 3.20704156102309 2.59979625578436 4.26644426316381 2.59979625578436 2.59979625578436 3.80289619999502 2.59979625578436 5.01680994664823 2.59979625578436 2.59979625578436 2.59979625578436 2.59979625578436 3.42835385336262 2.59979625578436 2.59979625578436 2.59979625578436 2.59979625578436 3.92788527743056 2.59979625578436 2.59979625578436 2.59979625578436 3.35883779744775 2.59979625578436 3.84970202500361 2.59979625578436 2.59979625578436 3.44977478267563 2.59979625578436 3.80396395277201 2.59979625578436 2.59979625578436 3.86853489763726 2.59979625578436 4.22145159702949 2.59979625578436 2.59979625578436 3.33541046017207 2.59979625578436 2.59979625578436 2.59979625578436 4.03287503074016 2.59979625578436 2.59979625578436 3.24980416694994 2.59979625578436 3.44073658393479 3.72125575631646 2.59979625578436 3.8007536215964 2.59979625578436 3.24419192203211 2.59979625578436 3.14025367911579 3.8201230699138 2.59979625578436 2.59979625578436 2.59979625578436 3.54002058805831 4.16484090869436 2.59979625578436 2.59979625578436 3.72294818891706 2.59979625578436 4.17579636364464 2.59979625578436 2.59979625578436 4.1524336193706 2.59979625578436 3.44222174044339 2.59979625578436 3.75882621456763 3.04948717202689 3.12630467899536 4.40999870234295 2.59979625578436 2.59979625578436 2.59979625578436 2.59979625578436 4.03244495800774 2.59979625578436 2.59979625578436 2.59979625578436 3.57995862099293 4.08801373423075 2.59979625578436 2.59979625578436 2.59979625578436 3.30569620533089 2.59979625578436 2.59979625578436 2.59979625578436 3.30265235045542 2.59979625578436 2.59979625578436 2.59979625578436 2.59979625578436 2.59979625578436 2.59979625578436 3.53416582521799 2.59979625578436 2.59979625578436 4.06152418492999 2.59979625578436 4.3261604945858 2.59979625578436 2.59979625578436 2.59979625578436 3.52125331557304 4.86082269591132 2.59979625578436 2.59979625578436 2.59979625578436 2.59979625578436 3.47284080734992 2.59979625578436 2.59979625578436 3.78837248309854 3.44069989855465 2.59979625578436 4.09106155805361 2.59979625578436 2.59979625578436 3.44353124367574 2.59979625578436 4.43805265115603 2.59979625578436 2.59979625578436 3.41253877880521 2.59979625578436 3.51441303477161 2.59979625578436 2.59979625578436 2.59979625578436 2.59979625578436 3.76161359990107 2.59979625578436 2.59979625578436 3.81364818857264 3.09854109867356 3.23608720942091 2.59979625578436 2.59979625578436 3.62970343240219 2.59979625578436 3.53954419752657 2.59979625578436 2.59979625578436 2.59979625578436 2.59979625578436 2.59979625578436 2.59979625578436 2.59979625578436 2.59979625578436 2.59979625578436 3.71192966921496 2.59979625578436 2.59979625578436 4.41511020168577 3.12404357264528 3.83185023614716 2.59979625578436 3.13899408145671 3.5792875926982 3.04736748769776 4.02408101151613 2.59979625578436 2.59979625578436 3.44191213325748 3.13561726277176 4.31831512951864 2.59979625578436 2.59979625578436 2.59979625578436 3.09661102337773 3.9352888721242 2.59979625578436 2.59979625578436 3.28720428082605 2.59979625578436 3.85006983275606 2.59979625578436 2.59979625578436 3.23124158278061 3.12380631914321 3.77443947247914 2.59979625578436 2.59979625578436 3.82719265264537 2.59979625578436 3.49793255112151 2.59979625578436 2.59979625578436 4.25602663198486 3.32869148150303 3.81799429195978 2.59979625578436 2.59979625578436 2.59979625578436 3.61522162624845 3.97414286463498 2.59979625578436 2.59979625578436 3.73083783830194 2.59979625578436 3.77663060423558 2.59979625578436 2.59979625578436 3.8129209575441 3.13403103541172 3.79939564362239 2.59979625578436 2.59979625578436 3.02196137564689 2.59979625578436 3.11225860773288 3.40372521807497 2.59979625578436 2.59979625578436 2.59979625578436 2.59979625578436 3.5866975655272 2.59979625578436 2.59979625578436 2.59979625578436 2.59979625578436 3.3580901148347 2.59979625578436 2.59979625578436 3.23796702278507 2.59979625578436 2.59979625578436 2.59979625578436 2.59979625578436 3.28089785406808 2.59979625578436 3.48410114397242 2.59979625578436 2.59979625578436 3.22155548070353 2.59979625578436 3.34310554963969 2.59979625578436 3.20491354779203 2.59979625578436 2.59979625578436 3.12478781716686 2.59979625578436 2.59979625578436 2.59979625578436 2.59979625578436 3.72457378252218 2.59979625578436 2.59979625578436 3.83308018553565 3.14773248614781 3.61701055796051 2.59979625578436 2.59979625578436 3.23836589690278 2.59979625578436 3.49741060757558 2.59979625578436 2.59979625578436 2.59979625578436 5.45667075841334 3.79868594700344 2.59979625578436 2.59979625578436 3.17254904508025 3.0945433916009 4.8706675746519 2.59979625578436 2.59979625578436 2.59979625578436 2.59979625578436 3.18330204680804 2.59979625578436 2.59979625578436 4.30847730210854 2.59979625578436 3.64505721057814 2.59979625578436 2.59979625578436 2.59979625578436 2.59979625578436 2.59979625578436 2.59979625578436 3.170552578228 3.4568536655671 2.59979625578436 3.59353171185912 2.59979625578436 2.59979625578436 3.31738323501506 2.59979625578436 3.7908095180558 2.59979625578436 2.59979625578436 3.50863035512316 2.59979625578436 3.34233340375088 2.59979625578436 3.25006177786541 2.59979625578436 2.59979625578436 3.79536033223022 2.59979625578436 2.59979625578436 2.59979625578436 4.20006188451688 2.59979625578436 3.81657914533774 2.59979625578436 2.59979625578436 2.59979625578436 2.59979625578436 3.45993785358775 2.59979625578436 2.59979625578436 3.18764437601324 2.59979625578436 3.80045825546394 2.59979625578436 2.59979625578436 3.93224927260848 2.59979625578436 3.86855701407901 2.59979625578436 2.59979625578436 2.59979625578436 2.59979625578436 3.53263743416576 2.59979625578436 2.59979625578436 2.59979625578436 2.59979625578436 3.43409199137852 2.59979625578436 2.59979625578436 2.59979625578436 2.59979625578436 3.78781078551315 2.59979625578436 2.59979625578436 2.59979625578436 2.59979625578436 4.08931891774608 2.59979625578436 2.59979625578436 2.59979625578436 3.08978059537946 4.0301906122985 2.59979625578436 2.59979625578436 2.59979625578436 2.59979625578436 3.86992880092686 2.59979625578436 2.59979625578436 3.13594984025197 2.59979625578436 3.25835208647746 2.59979625578436 2.59979625578436 2.59979625578436 2.59979625578436 3.55735590474518 2.59979625578436 2.59979625578436 2.59979625578436 2.59979625578436 2.59979625578436 2.59979625578436 2.59979625578436 3.3939317028683 3.43782853744042 3.63258420929194 2.59979625578436 2.59979625578436 3.3537310595367 2.59979625578436 2.59979625578436 2.59979625578436 2.59979625578436 3.94602480720895 2.59979625578436 3.28340384350047 2.59979625578436 2.59979625578436 2.59979625578436 3.66929908841205 3.79652113412521 2.59979625578436 2.59979625578436 3.44583545555997 2.59979625578436 3.78520782688444 2.59979625578436 2.59979625578436 2.59979625578436 2.59979625578436 3.50796474887411 2.59979625578436 2.59979625578436 2.59979625578436
Manes.06G110100.v6.1 9.36333315586812 8.67378540730586 8.28740860441455 9.67247865199651 9.46011659598203 9.41924987584952 8.75253767953639 9.66949376165603 9.40710586551385 8.75564990515972 9.38074973119537 9.04877617700874 9.39467984519071 9.86830281190954 9.38421948241339 9.36298617195532 9.21301551873176 9.23905441203378 10.0608908815337 8.77972742918303 9.7318505867051 9.9242457268344 9.33245674468543 10.0434325811689 8.96137033258663 9.39412890736343 9.32354777979046 9.61951177545624 9.57120666796103 8.36676082325865 10.3443761358019 8.68578964477042 9.39911494424334 9.80402011353071 8.66996305761262 9.68650231421732 9.1399481869488 9.51038807378264 8.98609362224916 8.93171868613104 9.37211047728622 9.2067301972723 8.54721170492503 9.70643650574815 8.59555784028788 9.28735675804663 8.72845884807992 9.95864560574351 9.45088678540535 8.82154380636848 9.39595494632723 9.36401994893131 8.90963723319216 9.27216217292033 9.84652677123259 9.53348525313728 9.10397808440236 9.89972891534703 9.23111082425958 8.89031245383824 9.23707529884759 9.17341754877471 9.46301305130624 8.32167610350489 8.51414482399264 8.99445537483751 8.92629204686813 8.84374335774153 9.81581503177221 8.99726835237865 8.98115255979689 8.84391486023326 9.73829726864917 9.0245501255798 8.90062749763521 9.28254647544476 9.34597298396153 9.88791405590965 9.28355059863866 8.86938042407946 8.92418285517128 9.65266482038351 9.59447047907825 9.91991900284918 8.90460909427913 8.93754112454661 9.25888768849768 9.74246443753138 9.37011286355556 9.4538989020227 9.41256928051093 9.49950247058911 9.31249936690253 9.89079971761979 9.14437745091195 10.1225892306781 8.55080640617136 8.74885414627255 7.6018248665866 8.74670618702338 8.75039568188695 8.43915586729086 8.95396607151238 8.17787847033683 8.7893004879235 8.95656023843735 8.06041779107322 9.04095456136296 9.11750834789504 9.59882024377173 8.65313370296227 8.39149917213519 9.08507728591681 9.42298088734767 9.57803279574024 9.84675723650131 9.3932140922542 9.16972598630856 9.41238370657972 9.38938109718404 8.46756898800737 8.46551211837927 8.90977640896419 9.57521661833496 9.77883464203425 9.57749821860436 9.18853002534003 8.91052591609216 9.51225468261387 9.84989955325411 9.42963751452677 9.06284570782746 8.92368282370592 9.63103560415492 9.67564719324265 10.0588122296825 9.72775124008927 9.28957332340817 9.80509829854002 9.93529402061158 10.4406144426805 9.18569461009644 9.32539117821827 7.88681608645228 9.75949346075156 9.33093285657419 9.34539702664729 9.28782386521283 8.5041406976319 9.57296120366217 10.6852824182277 8.70169106004512 9.37718070867236 8.35866419205121 10.055334914919 9.93417396622648 8.20453664353191 9.14377924264977 9.15172567935493 9.4992026160304 9.33726997549245 9.36069043902927 9.10895014857321 8.64528083268552 10.1314645191185 10.109314095758 8.92189231133306 8.72871896321376 7.46037658108453 9.31596700420637 9.05589977898546 9.35819221783792 9.26137274699905 8.19727635170358 9.64194148980442 9.75022833505804 9.33395859603307 9.3147921307025 9.14648390676193 10.0208358041557 8.94966340739811 9.38812764624955 10.1661083840109 9.90498633080442 10.0776618772636 9.17140264895363 9.58302415547227 9.62259414057888 8.57380684099835 9.77543709028431 8.43727604943029 8.20157142345715 10.1679213502508 8.97631410293765 8.94381723925071 9.30773840315182 10.5915366453872 10.1051498641393 9.15130996598125 9.75872345642845 10.065889531224 9.71030053780488 10.0362642389638 9.09678679675439 8.80854967991589 10.0073792823178 10.8944144183668 10.0248412569829 9.51355641008858 8.5130154263102 9.41353338666609 9.39023867597889 10.0382018667169 9.38679704361848 9.80133445993192 9.24000163394898 8.31654072044686 9.60893776996376 9.72872902848589 9.88375525645036 9.03710070103709 9.92591637167427 10.2081638920516 9.35857996735142 9.74740612300465 9.34493877181409 8.95280656806568 9.6645016255206 9.55443505560172 9.37253752957561 10.5827785423249 9.79769037501774 9.93773937525916 9.38477463542114 9.7823231028415 9.60747938373339 8.70876847796189 8.82733031736331 9.13399669488164 9.78922134096867 9.38780963654072 9.08605130170192 8.66402880380663 9.0322612002224 9.63498964788552 9.69900020254782 9.3326460652789 9.13600013307747 9.29032724949058 9.44451720816153 9.39142994388437 8.3045944171412 8.48467115415691 9.43577232172919 9.536246046275 10.0507226996297 9.81257164495076 9.56205559499959 9.16220017548345 9.77740884196572 9.64209481695218 9.47367338355825 9.13850005622395 8.88072058976981 9.42018523543942 9.42845572553921 10.1051704250819 8.851335171929 9.34354698187611 9.39681486368591 9.51772103886779 8.85337027726284 9.23766578905954 8.8921586550283 9.99843814398788 8.73723381335662 8.79545552789561 9.19009907987837 9.57027860158821 9.09075551036425 9.60640859247205 9.74742701262497 9.51109053019518 9.52367940899941 9.86231979501851 9.68611230881722 10.3833082684266 9.39880155864572 9.16376518545392 8.97021990415108 9.34514147268608 9.4989390534969 8.96060698738157 9.91105475962829 9.4349805034135 9.51184096692091 9.99951340759501 9.50120632639156 9.8596506329188 9.55557072304984 9.38405924542981 9.60493363761158 8.7183431380959 9.69956820309165 9.31886380213437 9.66548637203823 10.4434805539311 9.58139385251388 9.49711181251126 9.55354719296509 9.63892388734122 10.5964310968453 9.10674906649678 9.42811096606832 9.30725070239106 9.21108911572177 9.71072730941496 9.48777280957651 10.1283283289012 9.27807365617687 9.84692915895926 10.0123611435442 9.07478944570579 10.2724925259178 9.95754163175225 9.88330537501501 9.9513790340995 9.53792414960771 8.62978277725456 9.46510016849941 10.0061332282529 9.64166799045419 9.39711606876388 9.19118730526037 9.39987070139056 9.57555410165422 9.56282440168981 10.1490876516488 10.0690823052141 9.95158358829817 10.1513541164996 9.65859100147619 9.31084494087157 9.78064925274416 9.2730254494766 9.50942467581676 10.0460539411068 8.71310525416747 9.97131647938927 9.71369954603269 9.63173601308945 9.35408695085846 9.54421595544782 9.67513982710855 9.51476884198802 9.8916387154977 9.33053965311905 9.42366377853138 9.01313728024503 9.45582277882092 9.31322586557479 10.1236359247747 9.13905381511803 9.64895616721418 9.41739983780158 9.64603372487865 10.2789982429385 9.71836313751427 9.93782623627796 9.21285775182021 9.70619171072294 9.91017010902113 9.65240325503384 10.4349444928928 9.64735203506814 9.05884110107889 10.0424230025041 10.1814943472983 9.01325684941574 9.46760950223174 9.58262164558664 9.77632465233721 9.41394258970293 9.65909045053137 10.1784756567393 9.38385157753867 10.1635185203346 10.1744059730957 8.95064952163511 9.10318088030441 9.4515236581576 9.32492929934574 9.47122918544548 9.41048477598398 9.98951254602325 9.81128433719817 9.61289766038961 9.08138043764325 8.9638806331937 9.62339306742034 9.54952302544249 9.41568537033742 10.0582582249357 9.14626550540896 10.9936568867739 9.84437075610152 9.88267721462862 10.6553721273678 10.0759512035886 9.4982915574996 9.3402584152303 9.23282725513346 9.770606976251 9.66680246414072 9.67183452691691 9.54447091971095 9.72435054231385 10.5909909446007 8.90577006487952 10.0110273855434 10.1178925587052 9.78285230679824 9.69837285784217 9.12303731230447 10.1505961335553 10.119684371301 10.1951467242976 9.59316419379667 10.6937470240676 9.37888209490148 9.10536025376449 9.11960253997926 9.84189285910228 9.29043709653571 9.64814070512921 9.49481356895777 9.7914154627061 10.1989210770649 9.99617956220236 9.7614449341601 8.85900670973563 8.97468166956233 9.6038756881798 8.43767933264488 9.84620597322678 9.22203413443189 8.67586033393153 9.83155319312445 8.68804285259089 9.68020387456382 9.17637751994144 8.35447186920613 9.47064979619506 8.34279805968192 8.89500155641299 9.06920635841141 9.94829197505274 10.375822522253 8.47771354785752 9.78453097060402 9.47778886641556 9.98954834025894 9.35731182061655 8.93973189454786 9.59029291705599 9.13330503167755 9.47336464526125 9.93894148539625 9.03349170445644 9.55740246806101 9.00895435736375 9.19935070718991 9.66807134815125 9.86703004097471 9.83936048651264 9.19095696278681 9.24972236326454 9.73613846275805 9.52023237075224 8.57540332705477 9.03246416261182 9.54070874295627 9.8023928122771 10.1469395496147 9.21435411896444 9.67802740317606 9.00489401541589 9.84550225744227 9.81011059068335 9.06787026813007 8.55138140271756 9.42664336677345 8.89067515198358 9.72356382412421 9.25032095267986 9.41902438198704 9.62827889319388 8.74934193730357 9.64579032309643 10.0458550434425 10.7164119577101 9.6582976140781 11.0147153027572 9.68959694453902 9.15362421069432 9.69286900733964 9.61354757490555 9.50940797430922 9.92225915997355 8.89476236985617 9.12794887114749 9.50198319620079 9.09243538023868 9.74976914332209 8.8644338423164 10.13820408794 9.68080976148249 9.76759411341617 9.85655762698884 9.263147174993 10.0892353793538 9.00699280675986 9.42561558743044 10.3881881699284 8.90973841833114 10.3779371859126 9.27551296891303 9.53637783364592 10.0866757509936 9.67218390053536 9.09011312646035 9.52935330025656 9.38416958000809 9.79903609643926 8.95020541545697 9.30810267219212 9.07262317912707 8.10443344237133 10.2273810326656 9.85466734240615 9.31631230502307 9.40865534291321 8.69905068537745 9.6598402354693 9.38577257816871 8.60384710734429 9.35615220083589 9.0419939378128 9.56597885981085 9.07660398317537 9.83693510479283 9.20878787014075 9.22023839356212 9.94198333472012 9.00488620454057 9.37944300966978 9.92685613931462 10.1538595555849 10.2400853197007 9.03296286421476 9.378056823943 8.86960959578418 9.2835605686721 9.70406993118209 9.34139460931963 9.33936574400998 9.27559402455605 9.05806070401456 9.86741884520771 9.61169950233254 9.17582540635585 9.36177988951711 9.12299022513859 9.71556571799403 9.67213785135286 9.1210179192333 8.953145660886 9.21852101645888 9.8804840691523 9.65237612572547 8.93919941504561 9.12465195037636 9.08069938878675 9.43870463815941 9.8273676580146 8.43053299458076 9.71066291413748 9.31261340696312 9.68225322378132 9.86592579233485 9.4916856375003 9.45446856210533 9.41373068462967 9.50718534455031 9.50668286907332 9.42945486262766 9.47474562979425 9.35976516387718 9.96789959050344 9.48036546484756 9.69185887014501 9.61918734146855 9.09810407192952 9.5064379739138 9.8405539447577 8.60099326542439 9.65722394776086 9.47415229550809 9.72301348975363 9.81591608328447 9.26025408896683 9.74533268615933 9.03081842219341 9.93068534703903 9.6932912242648 8.45409405841318 9.17851154254484 9.06100239002837 9.96573306763767 10.0255102794401 8.99367656074985 8.64115850971357 8.93686772145069 10.2334741542763 9.97692956247776 9.30061639826604 9.90634018066534 9.31525769011549 10.0776985217368 9.6955121917501 8.93260554041766 8.20227517037603 8.84646995894052 9.42722925028847 9.66106931057837 8.94668621582705 10.1128358189782 9.18179846619458 9.16726229764047 9.68482848435263 9.10166893907559 8.85007635037403 9.29363781703285 9.65903156607285 9.15004930850033 8.59474502761048 9.25239896850809 8.89201526345119 9.64982091550998 10.0109518378815 9.62260439438112 9.48570079591522 9.26918235165583 9.37279332630768 9.84522207867523 8.60378194404987 10.5000447710593 8.66736725605575 9.26425321625567 9.91008521945558 8.80313764720083 9.50809395464227 8.77483038531296 8.99495444151339 9.41555070831356 9.35553008192602 8.69393965467664 9.54767954016823 8.98366624120389 9.54007801827557 9.73782138978847 9.1372221856423 9.6325486163454 9.59696563688988 8.38404235976885 9.81774657015191 8.84006208914101 8.83281195953528 8.61267367875232 9.8349654908739 9.3957062098407 8.52883677393794 9.67290777280278 9.00589988346621 9.14795508879929 9.24813426447039 8.42768977800687 10.0455557861938 9.34547317662447 9.93551760298453 9.32241032200224 9.52819542297094 9.46490942229737 8.95152489067879 9.52282469402117 9.85216687006137 9.32311264025161 8.78319742512951 9.05587407339271 9.42451160323709 9.64954767148665 9.66387121220634 10.0760429986472 8.98772230977696 9.99099232931972 9.10203224663738 9.53611073182343 9.90040344643878 9.02898741004266 8.66958560603374 9.51903132486558 9.80726748448961 8.81616226101106 9.20395381842117 9.76482665103933 9.49200139447315 9.42791720581163 9.17134612294402 8.46983790188354 9.47940406135901 9.72626935318976 8.77175905209846 9.31761821794929 8.92104267042536 10.2530618820731 9.99691496151228 9.6532470895603 8.92416144065886 8.95385230797065 9.80249324588173 9.39259010163559 8.19485230803178 10.2571813234096 8.81692975311693 8.85181430340762 9.36971031313405 9.10880349870775 8.50222676624156 8.87419136860915 9.68530353143061 9.55402732975651 9.09680132217949 9.05529129462164 8.58589075025772 9.70837405145668 9.08131655489441 8.59656480597929 9.11018902974937 8.9914769467704 9.15170048080878 9.33177917291507 9.27835573339502 9.45035079350691 9.30958830164186 9.54317943384475 9.76542998182046 9.12978360037482 9.07303165460626
Manes.06G110200.v6.1 2.59979625578436 2.59979625578436 2.59979625578436 2.59979625578436 2.59979625578436 2.59979625578436 2.59979625578436 2.59979625578436 2.59979625578436 2.59979625578436 2.59979625578436 2.59979625578436 2.59979625578436 2.59979625578436 2.59979625578436 2.59979625578436 2.59979625578436 2.59979625578436 2.59979625578436 2.59979625578436 2.59979625578436 2.59979625578436 2.59979625578436 2.59979625578436 2.59979625578436 2.59979625578436 2.59979625578436 2.59979625578436 2.59979625578436 2.59979625578436 2.59979625578436 2.59979625578436 2.59979625578436 2.59979625578436 2.59979625578436 2.59979625578436 2.59979625578436 2.59979625578436 2.59979625578436 2.59979625578436 2.59979625578436 2.59979625578436 2.59979625578436 2.59979625578436 2.59979625578436 2.59979625578436 2.59979625578436 2.59979625578436 2.59979625578436 2.59979625578436 2.59979625578436 2.59979625578436 2.59979625578436 3.06059267461742 2.59979625578436 2.59979625578436 2.59979625578436 2.59979625578436 2.59979625578436 2.59979625578436 2.59979625578436 2.59979625578436 2.59979625578436 2.59979625578436 2.59979625578436 2.59979625578436 2.59979625578436 2.59979625578436 2.59979625578436 2.59979625578436 2.59979625578436 2.59979625578436 2.59979625578436 2.59979625578436 2.59979625578436 2.59979625578436 2.59979625578436 2.59979625578436 2.59979625578436 2.59979625578436 2.59979625578436 2.59979625578436 2.59979625578436 2.59979625578436 2.59979625578436 2.59979625578436 2.59979625578436 2.59979625578436 2.59979625578436 2.59979625578436 2.59979625578436 2.59979625578436 2.59979625578436 2.59979625578436 2.59979625578436 2.59979625578436 2.59979625578436 2.59979625578436 2.59979625578436 2.59979625578436 2.59979625578436 2.59979625578436 2.59979625578436 2.59979625578436 2.59979625578436 2.59979625578436 2.59979625578436 2.59979625578436 2.59979625578436 2.59979625578436 2.59979625578436 2.59979625578436 2.59979625578436 2.59979625578436 2.59979625578436 2.59979625578436 2.59979625578436 2.59979625578436 2.59979625578436 2.59979625578436 2.59979625578436 2.59979625578436 2.59979625578436 2.59979625578436 2.59979625578436 2.59979625578436 2.59979625578436 2.59979625578436 2.59979625578436 2.59979625578436 2.59979625578436 2.59979625578436 2.59979625578436 2.59979625578436 2.59979625578436 2.59979625578436 2.59979625578436 2.59979625578436 2.59979625578436 2.59979625578436 2.59979625578436 2.59979625578436 2.59979625578436 2.59979625578436 2.59979625578436 2.59979625578436 2.59979625578436 2.59979625578436 2.59979625578436 2.59979625578436 2.59979625578436 2.59979625578436 2.59979625578436 2.59979625578436 2.59979625578436 2.59979625578436 2.59979625578436 2.59979625578436 2.59979625578436 2.59979625578436 2.59979625578436 2.59979625578436 2.59979625578436 2.59979625578436 2.59979625578436 2.59979625578436 2.59979625578436 2.59979625578436 2.59979625578436 2.59979625578436 2.59979625578436 2.59979625578436 2.59979625578436 2.59979625578436 2.59979625578436 2.59979625578436 2.59979625578436 2.59979625578436 2.59979625578436 2.59979625578436 2.59979625578436 2.59979625578436 2.59979625578436 2.59979625578436 2.59979625578436 2.59979625578436 2.59979625578436 2.59979625578436 2.59979625578436 2.59979625578436 2.59979625578436 2.59979625578436 2.59979625578436 2.59979625578436 2.59979625578436 2.59979625578436 2.59979625578436 2.59979625578436 2.59979625578436 2.59979625578436 2.59979625578436 2.59979625578436 2.59979625578436 2.59979625578436 2.59979625578436 2.59979625578436 2.59979625578436 2.59979625578436 2.59979625578436 2.59979625578436 3.19875009976656 2.59979625578436 2.59979625578436 2.59979625578436 2.59979625578436 2.59979625578436 2.59979625578436 2.59979625578436 2.59979625578436 2.59979625578436 2.59979625578436 2.59979625578436 2.59979625578436 2.59979625578436 2.59979625578436 2.59979625578436 2.59979625578436 2.59979625578436 2.59979625578436 2.59979625578436 2.59979625578436 2.59979625578436 2.59979625578436 2.59979625578436 2.59979625578436 2.59979625578436 2.59979625578436 2.59979625578436 2.59979625578436 2.59979625578436 2.59979625578436 2.59979625578436 2.59979625578436 2.59979625578436 2.59979625578436 2.59979625578436 2.59979625578436 2.59979625578436 2.59979625578436 2.59979625578436 2.59979625578436 2.59979625578436 2.59979625578436 2.59979625578436 2.59979625578436 2.59979625578436 2.59979625578436 2.59979625578436 2.59979625578436 2.59979625578436 2.59979625578436 2.59979625578436 2.59979625578436 2.59979625578436 2.59979625578436 2.59979625578436 2.59979625578436 2.59979625578436 2.59979625578436 2.59979625578436 2.59979625578436 2.59979625578436 2.59979625578436 2.59979625578436 2.59979625578436 2.59979625578436 2.59979625578436 2.59979625578436 2.59979625578436 2.59979625578436 2.59979625578436 2.59979625578436 2.59979625578436 2.59979625578436 2.59979625578436 2.59979625578436 2.59979625578436 2.59979625578436 2.59979625578436 2.59979625578436 2.59979625578436 2.59979625578436 2.59979625578436 2.59979625578436 2.59979625578436 2.59979625578436 2.59979625578436 2.59979625578436 2.59979625578436 2.59979625578436 2.59979625578436 2.59979625578436 2.59979625578436 2.59979625578436 2.59979625578436 2.59979625578436 2.59979625578436 2.59979625578436 2.59979625578436 2.59979625578436 2.59979625578436 2.59979625578436 2.59979625578436 2.59979625578436 2.59979625578436 2.59979625578436 3.18526268121318 2.59979625578436 2.59979625578436 2.59979625578436 2.59979625578436 2.59979625578436 2.59979625578436 2.59979625578436 2.59979625578436 2.59979625578436 2.59979625578436 2.59979625578436 2.59979625578436 2.59979625578436 2.59979625578436 2.59979625578436 2.59979625578436 2.59979625578436 2.59979625578436 2.59979625578436 2.59979625578436 2.59979625578436 2.59979625578436 2.59979625578436 2.59979625578436 2.59979625578436 2.59979625578436 2.59979625578436 2.59979625578436 2.59979625578436 2.59979625578436 2.59979625578436 2.59979625578436 2.59979625578436 2.59979625578436 2.59979625578436 2.59979625578436 2.59979625578436 2.59979625578436 2.59979625578436 2.59979625578436 2.59979625578436 2.59979625578436 2.59979625578436 2.59979625578436 2.59979625578436 2.59979625578436 2.59979625578436 2.59979625578436 2.59979625578436 2.59979625578436 2.59979625578436 2.59979625578436 2.59979625578436 2.59979625578436 2.59979625578436 2.59979625578436 2.59979625578436 2.59979625578436 2.59979625578436 2.59979625578436 2.59979625578436 2.59979625578436 2.59979625578436 2.59979625578436 2.59979625578436 2.59979625578436 2.59979625578436 2.59979625578436 2.59979625578436 2.59979625578436 2.59979625578436 2.59979625578436 2.59979625578436 2.59979625578436 2.59979625578436 2.59979625578436 2.59979625578436 2.59979625578436 2.59979625578436 2.59979625578436 2.59979625578436 2.59979625578436 2.59979625578436 2.59979625578436 2.59979625578436 2.59979625578436 2.59979625578436 2.59979625578436 2.59979625578436 2.59979625578436 2.59979625578436 2.59979625578436 2.59979625578436 2.59979625578436 2.59979625578436 2.59979625578436 2.59979625578436 2.59979625578436 2.59979625578436 2.59979625578436 2.59979625578436 2.59979625578436 2.59979625578436 2.59979625578436 2.59979625578436 2.59979625578436 2.59979625578436 2.59979625578436 2.59979625578436 2.59979625578436 2.59979625578436 2.59979625578436 2.59979625578436 2.59979625578436 2.59979625578436 2.59979625578436 2.59979625578436 2.59979625578436 2.59979625578436 2.59979625578436 2.59979625578436 2.59979625578436 2.59979625578436 2.59979625578436 2.59979625578436 2.59979625578436 2.59979625578436 2.59979625578436 2.59979625578436 2.59979625578436 2.59979625578436 2.59979625578436 2.59979625578436 2.59979625578436 2.59979625578436 2.59979625578436 2.59979625578436 2.59979625578436 2.59979625578436 2.59979625578436 2.59979625578436 2.59979625578436 2.59979625578436 2.59979625578436 2.59979625578436 2.59979625578436 2.59979625578436 2.59979625578436 2.59979625578436 2.59979625578436 2.59979625578436 2.59979625578436 2.59979625578436 2.59979625578436 2.59979625578436 2.59979625578436 2.59979625578436 3.54399020599517 2.59979625578436 2.59979625578436 2.59979625578436 2.59979625578436 2.59979625578436 2.59979625578436 2.59979625578436 2.59979625578436 2.59979625578436 2.59979625578436 2.59979625578436 2.59979625578436 2.59979625578436 2.59979625578436 2.59979625578436 2.59979625578436 2.59979625578436 2.59979625578436 2.59979625578436 2.59979625578436 2.59979625578436 2.59979625578436 2.59979625578436 2.59979625578436 2.59979625578436 2.59979625578436 2.59979625578436 2.59979625578436 2.59979625578436 2.59979625578436 2.59979625578436 2.59979625578436 2.59979625578436 2.59979625578436 2.59979625578436 2.59979625578436 2.59979625578436 2.59979625578436 2.59979625578436 2.59979625578436 2.59979625578436 2.59979625578436 2.59979625578436 2.59979625578436 2.59979625578436 2.59979625578436 2.59979625578436 2.59979625578436 2.59979625578436 2.59979625578436 2.59979625578436 2.59979625578436 2.59979625578436 2.59979625578436 2.59979625578436 2.59979625578436 2.59979625578436 2.59979625578436 2.59979625578436 2.59979625578436 2.59979625578436 2.59979625578436 2.59979625578436 2.59979625578436 2.59979625578436 2.59979625578436 2.59979625578436 2.59979625578436 2.59979625578436 2.59979625578436 2.59979625578436 2.59979625578436 2.59979625578436 2.59979625578436 2.59979625578436 2.59979625578436 2.59979625578436 2.59979625578436 2.59979625578436 2.59979625578436 2.59979625578436 2.59979625578436 2.59979625578436 2.59979625578436 2.59979625578436 2.59979625578436 2.59979625578436 2.59979625578436 2.59979625578436 2.59979625578436 2.59979625578436 2.59979625578436 2.59979625578436 2.59979625578436 2.59979625578436 2.59979625578436 2.59979625578436 2.59979625578436 2.59979625578436 2.59979625578436 2.59979625578436 2.59979625578436 2.59979625578436 3.13903998395891 2.59979625578436 2.59979625578436 2.59979625578436 2.59979625578436 2.59979625578436 2.59979625578436 2.59979625578436 2.59979625578436 2.59979625578436 2.59979625578436 2.59979625578436 2.59979625578436 2.59979625578436 2.59979625578436 2.59979625578436 2.59979625578436 2.59979625578436 2.59979625578436 2.59979625578436 2.59979625578436 2.59979625578436 2.59979625578436 2.59979625578436 2.59979625578436 2.59979625578436 2.59979625578436 2.59979625578436 2.59979625578436 2.59979625578436 2.59979625578436 2.59979625578436 2.59979625578436 2.59979625578436 2.59979625578436 3.05399940778521 2.59979625578436 2.59979625578436 2.59979625578436 2.59979625578436 2.59979625578436 2.59979625578436 2.59979625578436 2.59979625578436 2.59979625578436 2.59979625578436 2.59979625578436 2.59979625578436 2.59979625578436 2.59979625578436 2.59979625578436 2.59979625578436 2.59979625578436 2.59979625578436 2.59979625578436 2.59979625578436 2.59979625578436 2.59979625578436 2.59979625578436 2.59979625578436 2.59979625578436 2.59979625578436 2.59979625578436 2.59979625578436 2.59979625578436 2.59979625578436 2.59979625578436 2.59979625578436 2.59979625578436 2.59979625578436 2.59979625578436 2.59979625578436 2.59979625578436 2.59979625578436 2.59979625578436 2.59979625578436 2.59979625578436 2.59979625578436 3.18142001825098 2.59979625578436 2.59979625578436 2.59979625578436 2.59979625578436 2.59979625578436 2.59979625578436 2.59979625578436 2.59979625578436 2.59979625578436 2.59979625578436 2.59979625578436 3.44650063410331 2.59979625578436 3.13093185640013 2.59979625578436 2.59979625578436 2.59979625578436 2.59979625578436 2.59979625578436 2.59979625578436 2.59979625578436 2.59979625578436 2.59979625578436 2.59979625578436 2.59979625578436 2.59979625578436 2.59979625578436 2.59979625578436 2.59979625578436 2.59979625578436 2.59979625578436 2.59979625578436 2.59979625578436 2.59979625578436 2.59979625578436 2.59979625578436 2.59979625578436 2.59979625578436 2.59979625578436 2.59979625578436 2.59979625578436 2.59979625578436 2.59979625578436 2.59979625578436 2.59979625578436 2.59979625578436 2.59979625578436 2.59979625578436 2.59979625578436 2.59979625578436 2.59979625578436 2.59979625578436 2.59979625578436 2.59979625578436 2.59979625578436 2.59979625578436 2.59979625578436 2.59979625578436 2.59979625578436 2.59979625578436 2.59979625578436 2.59979625578436 2.59979625578436 2.59979625578436 2.59979625578436 2.59979625578436 2.59979625578436 2.59979625578436 2.59979625578436 2.59979625578436 2.59979625578436 2.59979625578436 2.59979625578436 3.37724948770933 2.59979625578436 2.59979625578436 2.59979625578436 2.59979625578436 3.19153549401571 2.59979625578436 2.59979625578436 2.59979625578436 2.59979625578436 2.59979625578436 2.59979625578436 2.59979625578436 2.59979625578436 2.59979625578436 2.59979625578436 2.59979625578436 2.59979625578436 2.59979625578436 3.0292052725966 3.53635640865754 3.1167432246131 2.59979625578436 2.59979625578436 2.59979625578436 2.59979625578436 2.59979625578436 2.59979625578436
Manes.06G110300.v6.1 3.79581891214945 2.59979625578436 4.48938581493845 3.50016072193926 4.26829661204843 3.81365830725574 3.15816018115106 4.085445224838 2.59979625578436 3.73003826736833 4.26590112125068 3.96382649663075 3.11804907243019 2.59979625578436 3.8091407808845 2.59979625578436 3.65499577699941 4.25595750004627 3.91874843080912 2.59979625578436 3.93330581446344 2.59979625578436 3.64593111037093 3.21375796249481 3.99369625342319 4.2413681911443 3.3913280554543 2.59979625578436 2.59979625578436 3.64219309454911 3.76602521169168 2.59979625578436 3.58149631188368 2.59979625578436 3.36735576210244 3.57314526813464 3.56670918754148 4.16110391583899 3.27237941274458 3.68399644396397 3.23201493111793 3.58930414174586 3.75549922483877 3.76574463858324 3.6225462550542 3.20086796870012 3.36040517360207 3.1556293923897 3.7682858115686 3.73724134059584 3.60767939374456 2.59979625578436 3.85789427906815 3.24874933285914 4.11639527973144 4.07562950090908 3.1130976494983 4.3548164558268 3.24813913044745 4.30270472644358 3.88167187948534 3.97542699658481 3.31285807433133 2.59979625578436 3.69089779392592 3.14237346324655 3.84012865035944 2.59979625578436 3.62597558266889 3.88995473718565 3.45118233955962 3.8668276827447 4.54259283963527 2.59979625578436 2.59979625578436 2.59979625578436 3.33639421091845 4.12948081034605 3.77811259546182 3.47446958302545 3.77485557868279 3.6785121503149 3.17512532819144 2.59979625578436 3.30853211464194 4.81714248072594 3.05429937403947 3.24852250119544 3.5247063741118 3.45699432410408 3.86934225889733 2.59979625578436 3.47790506614349 3.80347103851417 2.59979625578436 3.57536345356011 4.01597134261 3.69094858598147 4.45108827504739 3.80898720316958 3.98984437190907 4.78362963886863 3.47304370785199 3.91277088731596 2.59979625578436 3.48751956741113 4.21011834828144 3.00944776328652 3.31666850209906 3.95473541847247 3.7929621197833 4.13435387273992 3.37357534952051 4.19729973343173 2.59979625578436 2.59979625578436 4.04861984741434 3.69253179012581 3.85500889088999 2.59979625578436 4.1508572239531 4.29789777051593 3.69321142027015 4.24835238576493 3.64249287339356 3.25674191122001 5.29206423248134 3.46370293381128 4.38748088629711 3.67860899381931 3.8983952692516 3.74662764509982 3.7641845072176 4.01714583062926 3.57679875354605 3.44340296313251 4.39902573701029 3.5512943216041 3.32763914543774 3.16073271291655 3.97383814086129 3.86072703377089 3.70877409765164 4.34349387966819 3.98424667947623 4.16989900314409 4.38027920375344 3.69430075694107 4.52471108436827 2.59979625578436 3.74283852443338 3.41194443992594 3.78902210672354 4.52746373779868 4.08636883725555 3.07194257290571 4.89218574813085 3.5456740665038 4.39163886657456 3.82748313306354 3.72886965259009 3.57108819779639 3.35248609664756 4.34387286550974 3.16701331005524 3.73994329725823 5.37903637538252 4.11170378175604 2.59979625578436 3.11037841164054 4.4126061461748 4.79458017567572 3.50199777250438 4.30398852361301 4.06634739847031 3.62206049006046 4.04177189388811 2.59979625578436 3.93981046162831 2.59979625578436 3.50239511963957 4.12939594058722 3.20435226905395 3.69213656438626 4.00008966083854 3.34647505545364 4.05133681080587 3.23306554339514 4.49608739508437 3.72261622898737 4.03009384476315 4.30839237059339 3.69550203293633 2.59979625578436 4.36284179581793 3.00601590298794 3.56747809674052 3.35732401866502 3.83188735656536 4.52801604704078 3.30082812140204 3.61403047043039 3.71345399818543 4.09050093143674 4.29816580527421 3.321338580523 3.97203315376451 3.6721575975959 3.0737295239543 4.32630319140573 3.77367409578493 3.61601505343628 4.0768761790741 3.27611731718091 3.23226733660521 3.00967619553112 3.30524536803394 3.97520418003889 3.77728265014896 3.53908328774937 3.3496085626079 3.74469268855702 3.69624764149184 3.38008103418363 3.63837469934118 3.93959578482285 2.59979625578436 2.59979625578436 2.59979625578436 4.08679118741088 3.55094492364278 3.63045880079437 4.38172056419273 3.94044672350216 3.88579130189572 3.7578465230086 3.60804605994223 4.38500788950251 4.00536962002532 4.33004698795945 3.5030039551816 4.18609850143832 4.71785000218011 3.41555650284634 3.56341988191345 3.76566668263991 4.05928310922433 4.15222177570626 3.84275066011716 4.00959847734421 3.87897467098637 3.83651593829476 4.77914187981639 3.65682633054295 4.14213940846284 3.61792181462924 2.59979625578436 4.50798479355123 3.53421281753572 3.96885737143241 3.68400765031026 4.01974631285369 3.61779196529466 3.91021727631252 3.91481946228665 3.61488002674324 3.80440871900827 4.39688479294057 3.5157666023938 4.11308870188567 3.04165461401528 4.03045990547203 4.31962247511559 3.12232509438277 3.40495493333963 3.73395067132373 3.92267460486267 2.59979625578436 5.54699547950021 4.10364032983991 4.11617595338912 3.65244182252435 2.59979625578436 5.33870592939655 3.8576577601785 4.39220110365337 3.82908436506429 3.67127404849583 4.53155644138203 4.16884637610047 4.40793218502145 3.79844177946721 3.94020538747076 4.53057357960444 4.04680647161203 4.21565123026633 2.59979625578436 3.77282643439476 4.57073526629758 3.45614966072342 4.18220084625933 3.75804226531246 2.59979625578436 4.94399122072792 3.94387159233475 3.92695775342536 2.59979625578436 3.58549110300089 3.47556618872314 3.14562636105081 4.00018749182273 3.1486359026078 3.43958436185532 5.48301317101777 3.24569782192461 4.00249711782729 4.18601845275456 3.79160438696396 5.17386831284149 4.38629188233266 4.59603085229524 3.64358731401363 3.86220897474037 4.76246584854019 3.67569983636409 4.04155669177 3.57079195732032 3.85883507686872 4.47510783112118 3.56947755124733 3.15924501044427 2.59979625578436 2.59979625578436 4.45074956524763 3.62556512346228 4.15962808971803 2.59979625578436 3.69595611578435 3.88328750845331 3.78065242315859 3.36241783843061 4.54807081784639 3.76598655880324 2.59979625578436 3.57990205239251 3.78793379616188 2.59979625578436 3.26109012879803 3.76349752466115 3.6251123192678 4.02402990737736 3.10020146374746 4.02977953118524 4.03795126405488 3.58791938660392 3.76421653116845 2.59979625578436 3.3916204310571 4.39918828188329 3.92336526354409 4.06457928231028 3.5757082350106 3.22380152582246 3.19836810956745 3.55299247203008 3.55233862809673 3.3307332458249 3.99526236440819 2.59979625578436 3.38788451366808 3.72209426656321 3.63148108676377 3.15037536408807 3.09519307076167 4.07088407117361 3.44837432885348 3.96115202133466 3.25463556543704 3.62790740949225 3.09522200693535 2.59979625578436 4.29642468583677 3.30161108955818 3.91442023250596 3.57160092862148 3.35646070222803 4.02112009448399 3.84065652934938 3.07415123844217 3.94202625470269 3.98146792064773 2.59979625578436 3.64366173034509 2.59979625578436 5.14062363796759 4.4569336025263 4.29567202928019 3.62588404005598 3.19857785665936 2.59979625578436 3.08059389465736 3.14919715036927 3.77807859896217 3.69848075669755 3.57093580047187 3.52542129662251 3.47516363191189 2.59979625578436 3.73805869531567 2.59979625578436 3.27040979766199 4.03913084312869 2.59979625578436 3.5865668184866 3.72294818891706 3.5812492167731 3.7885756141648 3.75016086611143 3.51034282900347 3.72285975990381 3.04961902926352 3.44222174044339 2.59979625578436 3.75882621456763 5.59018824589538 3.95065796328778 4.7581620246034 3.92529210360888 3.44261754966494 4.4085114497395 3.32182210435295 3.3699188977181 3.89725386825431 3.35334699951933 5.82685080042436 3.96164077342337 4.21725448108976 3.38172702084249 3.89507257419452 5.62611236273945 3.89018211789661 3.57229933299784 3.36314563101168 4.29314776859355 5.39463891404313 3.31482471666852 4.16708829141231 2.59979625578436 2.59979625578436 4.91651284126541 3.63820398386121 4.28168050170388 4.37728954412166 3.7782262071826 4.48110040514073 3.61979586901477 3.94873831684893 3.76598262200036 3.81677662848967 5.65691586279424 3.88252562402422 3.98869882373956 3.32869152579516 3.47010227507714 4.74731633583807 4.11655064840421 4.07060484097967 3.1133240832199 3.97087468805563 4.01197351909491 4.67315467332272 3.13091120944092 4.09106155805361 3.31367075302264 3.15134302408755 4.16121752902877 3.36660907200873 2.59979625578436 3.83816916026001 4.39272052798781 4.2545605801383 3.23299208811065 4.21247218570644 3.54425400981323 3.68336513273807 4.61933707281868 2.59979625578436 3.9077996289514 3.52086051291967 4.00858795385156 4.19439482328521 3.09854109867356 3.59423081620886 3.8723514461441 3.99708007539002 3.44647907091879 3.67046185959629 3.90722036148961 4.05522122960413 2.59979625578436 2.59979625578436 3.58245152509485 3.11976522407249 2.59979625578436 3.12701290025836 3.68243911328029 3.20229976147952 3.46951039942522 2.59979625578436 3.9303733531365 4.29442058907264 3.3372256094953 4.0881374816876 3.66037152574658 3.77937656857795 3.5792875926982 3.04736748769776 3.56996809434794 3.66946102265825 3.71169974230701 3.77494877884267 3.13561726277176 4.17392445888183 2.59979625578436 3.15282698057601 3.38765383122753 4.10888980584432 3.46202811036683 3.30442840010922 2.59979625578436 3.93904697331096 3.16296043660998 3.5571088832189 3.53701673775558 3.60655312067859 2.59979625578436 3.85085213849157 4.22065771998121 3.20643697917781 3.79022776133736 3.22721475254557 3.80860520056819 4.38388026842305 3.14192697751166 3.47289612489842 4.48253560809461 3.83744758062003 3.9937534300386 2.59979625578436 3.52271871871532 2.59979625578436 4.00896060634066 3.85090771353058 3.2962608485763 3.67968789655313 3.61637548253596 3.6462999696361 3.94717321215978 3.63105841186316 3.54390746209038 3.21960951687133 3.76896098642364 4.23719386675255 3.41619604011118 3.29663103898979 3.95462445975761 4.12808416109519 3.91659645168202 3.72291427801192 3.91817791121178 4.22722388957589 3.59848267571914 2.59979625578436 4.18718929690631 3.50360441488598 2.59979625578436 4.52164532898442 3.36204250988082 3.52338752856881 3.36586943173339 3.93578000728084 4.40904415968778 4.44850894673969 4.13867381216694 3.46894726186611 3.87596597040693 2.59979625578436 3.18542993688362 3.48410114397242 3.43352024351822 4.1521039100773 3.81657459978915 3.07652576753501 4.45725587243501 4.57945277512587 3.63334554052997 4.44706979273525 5.14424917250544 4.03321156697343 3.82615027806396 4.18196899199269 2.59979625578436 3.34624818242998 4.50353963637714 3.54482528760931 3.28755938414103 3.23035530106182 3.53794707022842 4.16393631956526 3.48802483307444 3.60798097877415 4.10724819640559 3.52897576788513 3.69078090448107 3.47520283733032 4.16251252866064 4.05692426810568 2.59979625578436 3.71406426675766 3.62814463980205 3.839100201193 4.71209149389011 3.448631920834 2.59979625578436 3.65620036502695 4.07383590671022 4.11915002610035 5.99159582542454 4.08737162413942 2.59979625578436 2.59979625578436 4.45286013656279 3.25815219576688 4.12953068130464 3.34444953840647 3.51929516966729 2.59979625578436 3.17666752597553 5.45147283072295 3.14201754722178 3.84534066932346 4.49926345184085 3.46270972026923 4.10121999023674 4.20940469259336 3.85889996254991 4.07293100738411 3.97705641809346 4.35998141433503 5.61018957478311 3.29367264049087 4.34019960570895 3.89148058940699 3.85972874654865 3.29609969080235 4.00942744569759 4.62131747630158 2.59979625578436 3.902554382221 4.10346133520006 4.09471566796706 3.15183655154252 4.46021666234516 2.59979625578436 3.81657914533774 3.45454556694801 4.03242885984334 3.90866235679493 4.22956107220848 3.85464068245156 3.50979356917955 4.07823655043242 3.75271796694547 3.38273842837332 4.14296744360147 3.4515794909386 3.93449173159199 4.77778040338808 3.69603746055106 3.98146680984878 3.92044577175338 2.59979625578436 3.54042399501909 3.28670441964339 4.11716164630421 4.07997402348583 2.59979625578436 3.49552710710383 2.59979625578436 2.59979625578436 4.79587404593374 3.5405384840355 2.59979625578436 3.17310155599223 3.99099591425503 3.61692676086504 3.40116079843692 3.81162879428818 3.32449490963803 3.96879726525581 3.7584247049036 3.50713024684174 4.54521648216476 4.08963289548746 4.35665641725013 4.20404627355598 3.37029531578803 2.59979625578436 3.10048140825537 4.34604069313749 3.81847259237865 2.59979625578436 3.35379231418697 2.59979625578436 3.06746869606695 3.49126360448332 3.71512645345224 3.68182989929518 3.13558510809591 3.93122938721556 4.45490024304337 3.90160962390923 3.96853226365512 2.59979625578436 4.24175702933032 4.34286807059556 3.09559387004943 4.50795195194714 3.61931600101943 3.33771173039697 4.26530609196729 4.33478672800167 4.21862218544281 4.0699043119291 2.59979625578436 3.61108609015459 3.91808341771681 4.7348514639448 3.96536639179174 4.00708937357435 3.92157768105601 4.04723583162002 3.67780851228293 3.66929908841205 3.94655887606888 4.31525946771916 3.6656788033668 3.09288309947995 3.88192922029148 3.85300890889608 3.53635640865754 4.01263954092303 3.64772177115844 3.42867474697291 3.86455948495139 3.83975683997461 3.10496040724535 3.63929620480223
```
