## Supplementary Table 1 for "A population based expression atlas provides insights into disease resistance and other physiological traits in cassava (*Manihot esculenta* Crantz)" (part 157 of 405)

```
Manes.06G110400.v6.1 5.7490150239287 2.59979625578436 3.71549495657408 3.12519089239347 3.77170475060078 5.68526623988038 4.42246246804532 4.00677042509207 2.59979625578436 2.59979625578436 4.57390482484611 3.82831816200336 3.48816860543824 2.59979625578436 2.59979625578436 5.61690570374081 5.35362761882074 2.59979625578436 2.59979625578436 2.59979625578436 5.86256136899829 4.14601947124334 3.76340664245606 3.03555783025232 3.14413877371066 5.3857610011222 4.62449008469017 3.45517244682011 3.45177722385841 2.59979625578436 5.05848504439929 3.98579678132179 3.96370742327693 2.59979625578436 2.59979625578436 6.65237864348433 4.94075528579631 4.05445726499457 3.27237941274458 2.59979625578436 6.36898294207541 4.48156998115791 4.58022657659151 2.59979625578436 2.59979625578436 5.15571157025087 3.78296404426844 3.38114915188791 2.59979625578436 2.59979625578436 5.31095042818082 3.62754700466668 3.63738172282996 2.59979625578436 2.59979625578436 5.64741844068007 3.82647792567349 4.00661723937192 4.52197096483781 3.35998747224409 5.19642683600353 3.97542699658481 3.46883305524788 2.59979625578436 2.59979625578436 4.86191720282891 3.57192143423125 4.44843812809992 3.12093291120984 3.14104836382465 6.04209520627864 3.8668276827447 3.65679556095408 2.59979625578436 2.59979625578436 6.22513538203182 4.4421290899167 3.24847608250363 2.59979625578436 2.59979625578436 4.85350931968556 3.9726884326862 3.17512532819144 2.59979625578436 2.59979625578436 4.75348635040299 3.38070984509346 2.59979625578436 3.01907165093939 3.21031646516765 5.41081506913863 4.57777599959854 4.28567583028864 3.10301656909335 2.59979625578436 2.59979625578436 4.46873587382271 3.69094858598147 3.63622688306178 3.2175151466054 2.59979625578436 5.40875806587471 3.81724682798477 3.07799747124634 2.59979625578436 2.59979625578436 4.85195764567843 3.30468717862715 3.01650372679633 2.59979625578436 2.59979625578436 5.58703005534397 3.05008182588941 3.27950361820524 2.59979625578436 2.59979625578436 5.97819470750666 4.04053299012494 3.72918033412724 2.59979625578436 2.59979625578436 6.60476905599026 3.30107830576528 3.3030517261556 3.03316965666899 2.59979625578436 5.67027116425707 4.26034702154625 2.59979625578436 2.59979625578436 2.59979625578436 6.13197782706866 3.61472060837542 4.01714583062926 2.59979625578436 2.59979625578436 5.35731430249694 4.06754010972667 4.0137008401783 2.59979625578436 2.59979625578436 6.28086975853222 3.39336865034197 3.86798002802846 2.59979625578436 3.09448431999199 6.25440222122652 3.24166522631322 4.33360786760461 2.59979625578436 2.59979625578436 6.31665196617019 4.03763218464974 4.11947148752106 3.4189762416518 2.59979625578436 5.87083676262769 3.97532631382236 3.26880893046291 2.59979625578436 2.59979625578436 5.63268266756112 3.51663380570461 3.53958272929376 2.59979625578436 3.12023197235027 4.03481240626194 3.53722900253047 6.92228915010659 3.11037841164054 2.59979625578436 5.08439477165808 3.34034589785326 4.14005252362322 2.59979625578436 2.59979625578436 4.93814428864121 4.08318979598926 3.56372893638002 2.59979625578436 2.59979625578436 5.06423009031244 3.97530764655969 3.9229564268597 2.59979625578436 2.59979625578436 6.56467740137737 3.23306554339514 3.78296797290542 2.59979625578436 2.59979625578436 3.46486109286453 4.42033667557057 4.07160585981311 3.86023928544925 2.59979625578436 2.59979625578436 5.82767887517516 4.1617835716966 3.74340356529468 2.59979625578436 2.59979625578436 7.08900733827903 4.70200070523602 4.41906452814217 3.11263355011005 2.59979625578436 7.16933321156049 3.53544658893668 5.37963529303436 3.19875009976656 3.11572183528983 6.08762400811424 4.06252117187682 3.58839260699158 2.59979625578436 2.59979625578436 6.23414922888189 2.59979625578436 3.84348780019869 2.59979625578436 2.59979625578436 4.96102544063584 3.98768140496578 4.60832368960357 3.39145816204378 2.59979625578436 6.11485991206815 4.72669514704258 3.95041422900788 2.59979625578436 2.59979625578436 5.14072790516691 2.59979625578436 4.06994694999674 2.59979625578436 2.59979625578436 6.14085307203159 3.61254156417268 3.5417079700816 2.59979625578436 2.59979625578436 5.59652453844107 3.90479648510061 3.08827779899346 2.59979625578436 2.59979625578436 5.39728706856466 2.59979625578436 3.06159220116022 2.59979625578436 3.23218886600296 4.2493057786798 3.92036524626451 3.51772213641632 3.11671905717742 2.59979625578436 5.01870289228854 2.59979625578436 3.40954712367928 2.59979625578436 2.59979625578436 4.38174081317482 2.59979625578436 3.07878727232066 2.59979625578436 2.59979625578436 6.31597503531683 3.97044904326303 3.73951463753616 2.59979625578436 2.59979625578436 4.17047180380263 2.59979625578436 3.25999495487418 3.07270803269098 2.59979625578436 6.23259248789457 2.59979625578436 3.4935273524097 3.45647313848074 2.59979625578436 3.57019064334041 4.78727966910462 2.59979625578436 3.33163621273224 2.59979625578436 3.2866359024642 3.80018150959644 3.07327005296684 3.41150002700353 3.06398032907695 2.59979625578436 4.01217389169185 2.59979625578436 3.21644556534013 3.45882666299881 2.59979625578436 5.4164699911531 3.45614966072342 3.78632695195666 3.5062742012031 2.59979625578436 3.79594636549562 2.59979625578436 3.20991460941355 2.59979625578436 3.17618018401525 5.55592098553254 3.53442076232412 3.75733231750362 2.59979625578436 2.59979625578436 5.17693056171302 3.50591962117144 4.0657157493819 3.4222802704751 3.20827003153473 4.24261447689179 4.31184599183459 2.59979625578436 3.86527703487348 2.59979625578436 5.3522684269917 3.56638868567901 3.97279742739903 2.59979625578436 2.59979625578436 7.30802252517337 4.13918141603811 4.02996624860463 2.59979625578436 2.59979625578436 5.86944053266336 3.95482341920651 4.23613370543252 2.59979625578436 3.9274882546783 6.01100946795835 3.09304328024829 3.89245209463446 4.54807081784639 2.59979625578436 5.77898310149185 4.24038596054262 3.78793379616188 3.0961917105276 2.59979625578436 4.9900949848543 3.88161705284129 2.59979625578436 3.10020146374746 2.59979625578436 6.22591026064142 4.16692819130673 3.93317989160216 2.59979625578436 2.59979625578436 5.37878842702346 3.69248111277223 4.06457928231028 2.59979625578436 2.59979625578436 6.45817518143877 3.64036404079632 3.27934697100873 2.59979625578436 3.10996514328171 5.66917593520173 4.67348432871763 3.34487133408656 2.59979625578436 2.59979625578436 2.59979625578436 5.93829595802383 4.03139288199498 4.19794633068509 2.59979625578436 2.59979625578436 6.18950075029637 2.59979625578436 3.91183660033431 4.15951954733809 2.59979625578436 5.81910464147019 3.44343104455383 3.62430159717881 2.59979625578436 2.59979625578436 5.44256944394692 3.52342389776374 2.59979625578436 2.59979625578436 2.59979625578436 4.58713834514446 2.59979625578436 3.24980416694994 2.96925739016971 2.59979625578436 6.08890877316885 4.24993737807668 3.67985052110231 2.59979625578436 2.59979625578436 4.69585257795122 4.07260146844506 4.6807897379801 2.59979625578436 3.62292636951278 5.97780081981058 3.90786300452943 4.27810437405391 2.59979625578436 2.59979625578436 6.49621811991522 4.24250336522236 4.10858688074222 2.59979625578436 2.59979625578436 5.85404107976937 3.04961902926352 3.52010982756662 4.30115773173715 2.59979625578436 4.96029692617199 3.50203005288194 3.78744223106535 2.59979625578436 3.90633645017812 2.59979625578436 3.91835103470002 3.90464873977202 2.59979625578436 2.59979625578436 4.74539716545179 3.72476496377402 3.5652046731186 2.59979625578436 2.59979625578436 4.72591415896259 3.70021863252178 3.57229933299784 2.59979625578436 2.59979625578436 4.82994015631183 2.59979625578436 2.59979625578436 2.59979625578436 2.59979625578436 3.90648910418807 3.73269580497058 3.89996312790387 2.59979625578436 2.59979625578436 5.4976212684045 3.83696014386519 3.12551148095829 2.59979625578436 2.59979625578436 4.30492518656114 2.59979625578436 3.98869882373956 2.59979625578436 2.59979625578436 4.02789705746183 4.21181239857201 3.47284080734992 2.59979625578436 2.59979625578436 3.78837248309854 5.05585149993751 4.12948486021305 3.81332135652956 2.59979625578436 2.59979625578436 5.01429040508548 3.48189063170724 3.56431211964338 2.59979625578436 2.59979625578436 6.04191155945772 3.67994191429749 3.13368629208698 2.59979625578436 3.09344190010374 5.04129399128665 2.59979625578436 3.23264526912839 2.59979625578436 2.59979625578436 5.63251279090123 3.45536328277789 4.49011906090314 2.59979625578436 3.14554511358825 5.40636758699889 5.48717835890407 3.90722036148961 2.59979625578436 2.59979625578436 5.47836981535607 3.96499107920503 3.84166202771678 3.30109143257354 2.59979625578436 6.06651702306347 4.39989317147418 4.06527615687636 2.59979625578436 2.59979625578436 5.80683802202202 4.0313107325907 4.29618547254373 2.59979625578436 2.59979625578436 6.31995908051249 4.66557949285105 3.56996809434794 2.59979625578436 2.59979625578436 6.07748998321504 5.00568851949649 4.40569546750971 2.59979625578436 2.59979625578436 4.67295108350973 5.80094268691712 3.87095900324649 2.59979625578436 3.19311762549978 8.0390771265328 4.29312012428357 4.20448879507154 2.59979625578436 3.42720419169766 6.44657151127337 3.63146421946987 3.77443947247914 2.59979625578436 2.59979625578436 5.80021096809665 3.98318642243038 3.49793255112151 2.59979625578436 3.04131369721671 5.88266803781066 4.23800372334934 4.21327344947189 2.59979625578436 2.59979625578436 6.45455538513055 4.47268557238766 4.48150048207818 2.59979625578436 3.2328387430116 5.51801939475308 3.43372965785074 3.71255584249587 2.59979625578436 2.59979625578436 6.18934738898334 3.51499110119768 3.97974105951777 2.59979625578436 2.59979625578436 3.69429283629582 5.01389636995763 3.72313740150032 4.152505912284 3.20566299976803 2.59979625578436 5.00628746809949 2.59979625578436 3.69810982247138 2.59979625578436 2.59979625578436 5.73373728119356 2.59979625578436 3.52338752856881 3.36586943173339 2.59979625578436 5.60716557760844 3.31465907983017 3.55486197040881 2.59979625578436 3.18528064700602 4.51773985457628 3.42251220363524 3.48410114397242 2.59979625578436 2.59979625578436 5.83845989059148 3.54082805027927 3.50532538546463 2.59979625578436 2.59979625578436 5.19819271635813 3.31429537738927 3.94698654957006 2.59979625578436 6.41023387064808 6.18377959462316 3.96086861109062 4.38422547721821 2.59979625578436 2.59979625578436 6.13814485567063 4.09157308554448 4.63071302001044 2.59979625578436 2.59979625578436 6.57032642071323 5.06982354207605 4.1098295392712 2.59979625578436 3.14332354224269 6.07992805957126 2.59979625578436 3.25361919067026 2.59979625578436 3.48916035503885 5.36606373191259 3.87343327725243 4.67979994923048 2.59979625578436 2.59979625578436 2.59979625578436 2.59979625578436 3.18330204680804 3.24925207574573 2.59979625578436 4.80695326781808 3.88503860751361 3.86702542793998 2.59979625578436 2.59979625578436 5.85540789248489 4.78054849595098 4.40711821045092 3.14201754722178 3.170552578228 5.31618868989025 3.46270972026923 3.68431037628401 3.34910464508202 2.59979625578436 5.08776833302072 3.97705641809346 3.45357611062151 2.59979625578436 2.59979625578436 5.21891182667878 3.26160885265144 3.63892350946115 2.59979625578436 2.59979625578436 3.41695097319566 2.59979625578436 2.59979625578436 2.59979625578436 3.11790825992549 3.80627578985095 6.15065852062265 3.34368402516979 4.50477409244004 2.59979625578436 2.59979625578436 5.46275317159534 3.20273864989596 3.37134793688836 2.59979625578436 2.59979625578436 4.43642341953254 3.05549889512908 3.71572355024398 2.59979625578436 2.59979625578436 5.18920511213656 4.1733537671966 3.67107566896209 2.59979625578436 2.59979625578436 5.16149895378418 4.212949641487 4.013064275457 3.14315768447763 2.59979625578436 4.91697188260733 2.59979625578436 4.29512667387151 4.79587404593374 2.59979625578436 5.63696000403334 2.59979625578436 3.66809214722739 2.59979625578436 2.59979625578436 6.74156569196883 3.92301233965224 4.08931891774608 3.12901589028519 2.59979625578436 4.600519775268 3.56630584808651 4.28319743947448 2.59979625578436 2.59979625578436 5.87910304532673 3.4586293332224 4.34604069313749 2.59979625578436 2.59979625578436 6.23176850131806 3.47524811535511 4.02635772176742 2.59979625578436 2.59979625578436 4.74589428146244 2.59979625578436 3.93122938721556 2.59979625578436 2.59979625578436 5.54239733784238 5.07681381316447 3.24895042512516 2.59979625578436 2.59979625578436 6.49002031545408 3.61931600101943 3.12439282256448 2.59979625578436 2.59979625578436 5.46985211845113 3.22145036302252 6.43789717432484 2.59979625578436 3.11287055727565 5.67565366427958 4.71838677551019 3.85111346624644 2.59979625578436 2.59979625578436 5.78609953699858 3.14365100473681 3.94655887606888 2.59979625578436 2.59979625578436 6.56501823881004 3.35595282582116 3.63327636685775 2.59979625578436 2.59979625578436 5.73340576865507 3.08270106822196 3.34529463786093 2.59979625578436 2.59979625578436 3.7560974502665
Manes.06G110500.v6.1 2.59979625578436 3.70064765159346 4.41158910909716 2.59979625578436 2.59979625578436 3.38078536465957 2.59979625578436 3.9219253368501 2.59979625578436 3.263295019147 3.05243133298284 2.59979625578436 3.48816860543824 2.59979625578436 3.31139865403928 2.59979625578436 2.59979625578436 3.80123086013542 2.59979625578436 2.59979625578436 3.2129912889402 2.59979625578436 3.86806484188898 2.59979625578436 2.59979625578436 2.59979625578436 3.16295777007222 2.59979625578436 2.59979625578436 2.59979625578436 2.59979625578436 2.59979625578436 3.85207335137609 2.59979625578436 2.59979625578436 2.59979625578436 2.59979625578436 3.21447733758373 3.27237941274458 3.15137780479602 3.23201493111793 2.59979625578436 4.10118130581149 2.59979625578436 2.59979625578436 2.59979625578436 3.14070476119692 3.38114915188791 2.59979625578436 2.59979625578436 2.59979625578436 3.06715486812035 4.33030496627757 2.59979625578436 3.30273000440967 2.59979625578436 3.32198498486787 4.22781439867361 2.59979625578436 2.59979625578436 2.59979625578436 2.59979625578436 3.10654593426012 2.59979625578436 2.59979625578436 3.14237346324655 2.59979625578436 3.76083040956131 3.12093291120984 3.14104836382465 2.59979625578436 3.21186130151986 3.7753725235791 2.59979625578436 2.59979625578436 2.59979625578436 2.59979625578436 3.39101944330304 2.59979625578436 2.59979625578436 3.19937689101105 2.59979625578436 3.17512532819144 2.59979625578436 2.59979625578436 3.95893596499787 3.38070984509346 2.59979625578436 2.59979625578436 2.59979625578436 3.24973940342139 2.59979625578436 3.47790506614349 2.59979625578436 2.59979625578436 2.59979625578436 3.90993786134241 3.02061995747434 4.8766396405872 3.2175151466054 2.59979625578436 3.71519268625639 3.10904969198695 5.22318345745698 5.12862405186618 3.11766270619839 3.62915824399066 2.59979625578436 3.18709662403514 2.59979625578436 2.59979625578436 2.59979625578436 2.59979625578436 3.27950361820524 2.59979625578436 2.59979625578436 3.13082777262013 2.59979625578436 3.17519681097436 2.59979625578436 3.08797719378391 4.0687185677311 2.59979625578436 3.58497213633413 2.59979625578436 3.25674191122001 2.59979625578436 2.59979625578436 2.59979625578436 3.14854429515482 2.59979625578436 2.59979625578436 2.59979625578436 3.67422423232346 2.59979625578436 2.59979625578436 3.23404875933684 3.08196755351891 3.11715769885859 2.59979625578436 2.59979625578436 2.59979625578436 2.59979625578436 4.50543454587045 2.59979625578436 2.59979625578436 2.59979625578436 3.05552170562978 4.6102922073487 2.59979625578436 2.59979625578436 3.17781093920006 3.09669850574795 4.94652279429734 2.59979625578436 3.41052235213113 3.3572885702161 2.59979625578436 3.73913197718237 3.32259926914112 2.59979625578436 2.59979625578436 3.35248609664756 4.23516190815129 3.16701331005524 2.59979625578436 2.59979625578436 3.07465554562221 2.59979625578436 3.11037841164054 2.59979625578436 3.13618426178944 3.12628544447371 4.86848184486899 3.71277016407694 2.59979625578436 2.59979625578436 2.59979625578436 3.77009810007451 2.59979625578436 3.17616497868894 3.04244381450743 2.59979625578436 3.87006317287359 2.59979625578436 3.13068999412181 3.16817936116962 3.37236691198058 4.07375190535199 3.03334130892695 2.59979625578436 4.51526026694088 2.59979625578436 2.59979625578436 4.64766187358169 2.59979625578436 2.59979625578436 3.13848911460483 3.11547170492856 4.38537597365759 2.59979625578436 2.59979625578436 2.59979625578436 3.36958725084717 4.97066672670725 2.59979625578436 2.59979625578436 2.59979625578436 3.0737295239543 4.36850661872715 2.59979625578436 3.11572183528983 3.17888988534499 2.59979625578436 3.37140050762372 3.17753729138824 3.88939346655647 2.59979625578436 2.59979625578436 3.4427930809436 3.3496085626079 2.59979625578436 3.15782640238907 3.23943786201555 3.89782986422646 2.59979625578436 2.59979625578436 2.59979625578436 2.59979625578436 3.8486904104516 3.55094492364278 4.36983506903142 2.59979625578436 2.59979625578436 4.15158134811954 3.12874083925188 2.59979625578436 4.01510285445144 3.19240955863012 4.79466522176796 2.59979625578436 2.59979625578436 4.46965899786698 3.73905338952055 3.43807603486059 2.59979625578436 2.59979625578436 3.21070493893527 2.59979625578436 3.51206141573981 2.59979625578436 2.59979625578436 2.59979625578436 3.08092639916607 3.67897656628886 3.32702834205485 2.59979625578436 3.18760828080912 2.59979625578436 3.730857914079 2.59979625578436 3.15498124947046 2.59979625578436 3.23387456029662 3.65228365178192 2.59979625578436 3.4011667831687 3.72609391070597 2.59979625578436 3.415894803482 2.59979625578436 2.59979625578436 3.67438517565565 2.59979625578436 3.72459246314977 2.59979625578436 2.59979625578436 2.59979625578436 4.25161846552987 2.59979625578436 3.69555314932731 2.59979625578436 2.59979625578436 3.09839870207427 3.5859747586968 3.02532496867072 2.59979625578436 2.59979625578436 2.59979625578436 3.07327005296684 3.41150002700353 2.59979625578436 2.59979625578436 2.59979625578436 2.59979625578436 3.65250326144447 2.59979625578436 3.08962850859985 3.18590979373873 2.59979625578436 3.24661910325328 2.59979625578436 2.59979625578436 2.59979625578436 3.56674635887428 3.79469870865205 2.59979625578436 2.59979625578436 3.22373713132186 3.14562636105081 3.88593967986865 2.59979625578436 2.59979625578436 2.59979625578436 3.70097135517803 4.38541215993613 3.18526268121318 2.59979625578436 2.59979625578436 4.05523283250473 3.19446987617811 2.59979625578436 2.59979625578436 3.11444189945037 2.59979625578436 3.41198659639537 3.57079195732032 3.08857273903009 2.59979625578436 3.16658773388875 3.38617171524093 3.36930499807517 2.59979625578436 3.25434752792638 3.40086540681077 4.07763778574119 2.59979625578436 2.59979625578436 3.6587341302309 2.59979625578436 3.36241783843061 2.59979625578436 2.59979625578436 2.59979625578436 2.59979625578436 4.50345289644287 3.0961917105276 3.06942971940629 3.1933542419055 3.06601140229909 3.88328421512736 2.59979625578436 2.59979625578436 3.45245990967003 3.4117013907922 3.76421653116845 2.59979625578436 2.59979625578436 3.80289619999502 3.81465209650602 4.06457928231028 2.59979625578436 2.59979625578436 2.59979625578436 3.03225364507438 3.75649269451686 2.59979625578436 2.59979625578436 2.59979625578436 2.59979625578436 3.45706014466126 2.59979625578436 2.59979625578436 2.59979625578436 3.66154325580684 3.02864738326235 3.84970202500361 2.59979625578436 2.59979625578436 3.09522200693535 2.59979625578436 3.37434341157556 3.00763695540965 2.59979625578436 3.44525548215947 2.59979625578436 3.44198007858204 2.59979625578436 3.07415123844217 2.59979625578436 3.35812029621829 2.59979625578436 2.59979625578436 4.03287503074016 2.59979625578436 2.59979625578436 4.07236441349148 2.96925739016971 3.19857785665936 2.59979625578436 3.08059389465736 2.59979625578436 3.29247100215013 2.59979625578436 2.59979625578436 2.59979625578436 2.59979625578436 2.59979625578436 2.59979625578436 2.59979625578436 2.59979625578436 4.38147811181614 2.59979625578436 2.59979625578436 3.25899884065111 3.09756767139413 3.57920802154271 2.59979625578436 3.34726718077738 2.59979625578436 2.59979625578436 3.71795681358765 2.59979625578436 2.59979625578436 3.58986811839253 4.03708419267244 4.23780163509057 3.05543704798616 3.62506705818828 2.59979625578436 4.40916081935497 4.29949062908944 2.59979625578436 3.03813347158508 3.30108436898664 2.59979625578436 3.5652046731186 2.59979625578436 2.59979625578436 2.59979625578436 3.30569620533089 2.59979625578436 2.59979625578436 2.59979625578436 3.58442279894073 2.59979625578436 4.28048370887181 2.59979625578436 2.59979625578436 2.59979625578436 2.59979625578436 4.56928325671977 2.59979625578436 2.59979625578436 3.5181177796101 2.59979625578436 3.12551148095829 3.19467141427376 3.07142817417063 2.59979625578436 3.13776652946732 3.85101636034392 2.59979625578436 3.10730057077166 2.59979625578436 3.43661259381833 3.60301848506402 2.59979625578436 3.26482453652333 3.49647393862127 3.44069989855465 2.59979625578436 3.18485473878746 2.59979625578436 2.59979625578436 2.59979625578436 3.04596543434785 3.56431211964338 2.59979625578436 2.59979625578436 2.59979625578436 2.59979625578436 3.51441303477161 2.59979625578436 3.09344190010374 2.59979625578436 2.59979625578436 3.37185808117063 2.59979625578436 2.59979625578436 4.34536660017647 3.30170228463906 4.04319652954833 3.13327665589051 2.59979625578436 2.59979625578436 2.59979625578436 4.32636251077044 2.59979625578436 2.59979625578436 3.32965303865418 2.59979625578436 3.11976522407249 3.30109143257354 2.59979625578436 3.37410327500007 2.59979625578436 3.81245179343671 2.59979625578436 2.59979625578436 3.72863384547488 3.12404357264528 4.41697366437854 2.59979625578436 2.59979625578436 3.5792875926982 3.04736748769776 3.44382243362458 2.59979625578436 2.59979625578436 3.09055428047105 2.59979625578436 3.65828750942002 2.59979625578436 3.37725547101701 2.59979625578436 3.57941440235744 3.0356971867682 2.59979625578436 2.59979625578436 3.93904697331096 3.16296043660998 2.59979625578436 2.59979625578436 2.59979625578436 3.48594374074918 3.4978365852273 5.19351441329518 2.59979625578436 3.20753853820288 3.22721475254557 3.80860520056819 4.25518527308797 2.59979625578436 3.22180690923061 3.73599794249069 2.59979625578436 3.47359458653169 2.59979625578436 2.59979625578436 2.59979625578436 3.11530692652306 4.44333669139984 3.68589768394911 2.59979625578436 2.59979625578436 3.34771328766447 3.48741306523119 2.59979625578436 2.59979625578436 3.4698560644291 2.59979625578436 4.05953771261038 2.59979625578436 2.59979625578436 2.59979625578436 2.59979625578436 2.59979625578436 3.25897829856142 2.59979625578436 3.13901363613911 2.59979625578436 2.59979625578436 3.10040922476677 2.59979625578436 2.59979625578436 2.59979625578436 2.59979625578436 3.3580901148347 2.59979625578436 2.59979625578436 2.59979625578436 2.59979625578436 3.28117845314827 2.59979625578436 2.59979625578436 2.59979625578436 3.18542993688362 3.04710913781508 2.59979625578436 2.59979625578436 3.22155548070353 3.07652576753501 3.12826845074903 2.59979625578436 2.59979625578436 3.16658854311766 3.31429537738927 3.12478781716686 2.59979625578436 2.59979625578436 2.59979625578436 2.59979625578436 3.45899228328628 2.59979625578436 2.59979625578436 2.59979625578436 3.14773248614781 3.11624245650931 2.59979625578436 3.3197901182369 3.49579071812971 2.59979625578436 3.23953822414247 2.59979625578436 2.59979625578436 2.59979625578436 2.59979625578436 2.59979625578436 2.59979625578436 2.59979625578436 4.15416678896926 2.59979625578436 3.22310506880101 2.59979625578436 2.59979625578436 2.59979625578436 2.59979625578436 2.59979625578436 2.59979625578436 2.59979625578436 3.71664159246952 3.25815219576688 3.34680674814643 2.59979625578436 2.59979625578436 6.70856449377192 2.59979625578436 2.59979625578436 3.14201754722178 2.59979625578436 2.59979625578436 3.649182354296 3.05120239547897 2.59979625578436 3.12734860701425 2.59979625578436 2.59979625578436 2.59979625578436 2.59979625578436 2.59979625578436 2.59979625578436 2.59979625578436 3.1277135856963 2.59979625578436 2.59979625578436 2.59979625578436 2.59979625578436 3.14662082988331 2.59979625578436 3.32868425701424 3.15183655154252 3.3444210447866 2.59979625578436 3.60268929125403 2.59979625578436 2.59979625578436 2.59979625578436 3.91213386020351 3.74098022171292 2.59979625578436 2.59979625578436 3.18764437601324 2.59979625578436 3.80045825546394 3.29856936453973 2.59979625578436 3.48927214962142 2.59979625578436 3.18171305316302 2.59979625578436 2.59979625578436 2.59979625578436 3.67137820286387 3.83516092794187 3.5302863255487 2.59979625578436 3.23817512837546 2.59979625578436 3.61482800661992 2.59979625578436 2.59979625578436 3.2568317893317 3.72521322644438 3.66809214722739 2.59979625578436 2.59979625578436 2.59979625578436 3.11489981915957 4.08931891774608 3.12901589028519 2.59979625578436 2.59979625578436 2.59979625578436 3.9312399709541 3.76185652348974 2.59979625578436 2.59979625578436 2.59979625578436 4.39384322982396 2.59979625578436 2.59979625578436 2.59979625578436 2.59979625578436 3.5233891069621 2.59979625578436 3.1677776264212 2.59979625578436 3.35328498908235 3.38629528969851 2.59979625578436 2.59979625578436 2.59979625578436 3.44930817813875 3.24895042512516 2.59979625578436 3.09559387004943 3.3939317028683 2.59979625578436 2.59979625578436 3.37724948770933 2.59979625578436 2.59979625578436 3.35830155079992 2.59979625578436 2.59979625578436 3.32166868968202 3.46923753091554 2.59979625578436 3.08541878809132 2.59979625578436 2.59979625578436 3.23170429409391 3.78913948895055 3.25239247268295 2.59979625578436 2.59979625578436 2.59979625578436 3.21951123834957 3.78520782688444 2.59979625578436 3.1167432246131 2.59979625578436 2.59979625578436 2.59979625578436 2.59979625578436 2.59979625578436 2.59979625578436
Manes.06G110600.v6.1 2.59979625578436 2.59979625578436 2.59979625578436 3.50016072193926 3.37876105695794 3.15536754223307 3.38466486369882 2.59979625578436 2.59979625578436 3.263295019147 2.59979625578436 3.04561120384308 2.59979625578436 2.59979625578436 3.01339967241467 2.59979625578436 3.35405828690082 2.59979625578436 2.59979625578436 2.59979625578436 2.59979625578436 3.52016582779557 3.13138655775315 3.03555783025232 3.89694462323071 2.59979625578436 3.3913280554543 2.59979625578436 3.45177722385841 3.50726921022951 2.59979625578436 2.59979625578436 2.59979625578436 2.59979625578436 2.59979625578436 2.59979625578436 2.59979625578436 3.21447733758373 3.27237941274458 2.59979625578436 2.59979625578436 2.59979625578436 3.18911703177846 5.08882590042947 3.19842031549437 2.59979625578436 3.52617709414591 3.1556293923897 2.59979625578436 2.59979625578436 3.319570586726 2.59979625578436 3.1269057721942 2.59979625578436 2.59979625578436 3.28257618553174 2.59979625578436 3.32378826321993 3.70500796502859 2.59979625578436 3.52062149520576 2.59979625578436 2.59979625578436 2.59979625578436 3.15500955286225 2.59979625578436 2.59979625578436 3.19194094230314 2.59979625578436 2.59979625578436 2.59979625578436 3.03420175286161 3.35537191096595 2.59979625578436 2.59979625578436 2.59979625578436 3.33639421091845 2.59979625578436 2.59979625578436 2.59979625578436 2.59979625578436 2.59979625578436 2.59979625578436 2.59979625578436 2.59979625578436 2.59979625578436 3.2399573595933 2.59979625578436 2.59979625578436 2.59979625578436 2.59979625578436 3.14815201337652 2.59979625578436 2.59979625578436 2.59979625578436 2.59979625578436 3.00717831127145 2.59979625578436 3.03047401906305 2.59979625578436 3.07907070398862 2.59979625578436 3.10904969198695 3.07799747124634 2.59979625578436 2.59979625578436 3.06791173847519 3.30468717862715 2.59979625578436 2.59979625578436 2.59979625578436 2.59979625578436 2.59979625578436 3.27950361820524 2.59979625578436 2.59979625578436 2.59979625578436 2.59979625578436 2.59979625578436 2.59979625578436 2.59979625578436 2.59979625578436 2.59979625578436 2.59979625578436 2.59979625578436 2.59979625578436 2.59979625578436 2.59979625578436 2.59979625578436 3.37130380600997 3.4373015361164 2.59979625578436 2.59979625578436 2.59979625578436 2.59979625578436 3.2005024480778 2.59979625578436 2.59979625578436 2.59979625578436 3.16073271291655 2.59979625578436 2.59979625578436 2.59979625578436 3.03461879545996 2.59979625578436 2.59979625578436 2.59979625578436 2.59979625578436 3.26575909677216 2.59979625578436 3.41833297366157 2.59979625578436 3.09669850574795 3.30425500275403 4.08636883725555 3.63773510845993 3.13846362547094 2.59979625578436 2.59979625578436 2.59979625578436 3.17503269450207 2.59979625578436 2.59979625578436 2.59979625578436 3.16701331005524 2.59979625578436 4.03481240626194 2.59979625578436 2.59979625578436 3.11037841164054 2.59979625578436 3.13618426178944 2.59979625578436 2.59979625578436 2.59979625578436 3.25431612115486 3.16417745732558 2.59979625578436 3.08843871467039 2.59979625578436 2.59979625578436 2.59979625578436 3.02883382542909 2.59979625578436 3.60860218301673 3.50938787220478 3.16817936116962 3.23306554339514 3.52618023350629 3.03334130892695 3.57423272988652 2.59979625578436 2.59979625578436 2.59979625578436 2.59979625578436 3.17241119288935 3.67690223879019 3.52246435195984 3.48383847847714 2.59979625578436 3.8816631440205 3.11468408518749 2.59979625578436 3.04772504160026 2.59979625578436 3.11263355011005 3.53313656870891 2.59979625578436 3.0737295239543 3.20579552351965 3.44097522767948 3.8324571021528 2.59979625578436 3.27611731718091 3.04879652493302 3.17753729138824 3.10108304697002 2.59979625578436 2.59979625578436 3.20006221402401 2.59979625578436 2.59979625578436 3.15782640238907 2.59979625578436 3.2650180229635 3.16305146276653 2.59979625578436 3.35455894485225 4.72669514704258 2.59979625578436 3.34176463353204 2.59979625578436 3.33599306581088 2.59979625578436 2.59979625578436 3.50611797315604 3.24513221549303 3.19677433375722 3.19240955863012 3.91013903503029 3.24358690281098 2.59979625578436 2.59979625578436 2.59979625578436 2.59979625578436 2.59979625578436 2.59979625578436 2.59979625578436 2.59979625578436 2.59979625578436 3.13619888814257 3.48725331849201 2.59979625578436 3.08092639916607 2.59979625578436 2.59979625578436 2.59979625578436 3.18760828080912 3.14550218000467 2.59979625578436 2.59979625578436 2.59979625578436 3.19556340470997 3.04994649852283 2.59979625578436 2.59979625578436 2.59979625578436 2.59979625578436 3.65185553354328 2.59979625578436 3.04165461401528 2.59979625578436 2.59979625578436 3.33483351561316 2.59979625578436 2.59979625578436 2.59979625578436 2.59979625578436 3.79793381884116 3.05198833785288 3.09920040061693 2.59979625578436 3.57019064334041 3.30150379084556 2.59979625578436 3.02532496867072 2.59979625578436 2.59979625578436 3.10157727781174 3.41276326438424 3.41150002700353 3.06398032907695 3.39183450236513 2.59979625578436 2.59979625578436 3.03747957287136 5.147119780566 3.67528607409489 2.59979625578436 3.45614966072342 3.05906766596064 3.86227236009567 3.27020841900006 3.21057785747254 2.59979625578436 2.59979625578436 2.59979625578436 2.59979625578436 2.59979625578436 2.59979625578436 3.42897032873693 2.59979625578436 3.02411260142883 3.19442034293909 2.59979625578436 2.59979625578436 2.59979625578436 3.45416095825858 2.59979625578436 2.59979625578436 2.59979625578436 2.59979625578436 3.41312046559163 2.59979625578436 3.08982373625139 3.07280994667388 2.59979625578436 3.08857273903009 2.59979625578436 2.59979625578436 2.59979625578436 2.59979625578436 2.59979625578436 3.25434752792638 2.59979625578436 3.14223713453464 2.59979625578436 2.59979625578436 2.59979625578436 3.09304328024829 2.59979625578436 2.59979625578436 2.59979625578436 2.59979625578436 2.59979625578436 2.59979625578436 3.0961917105276 2.59979625578436 3.1933542419055 3.06601140229909 2.59979625578436 2.59979625578436 3.15916706065669 3.45245990967003 2.59979625578436 2.59979625578436 3.26884182041456 2.59979625578436 2.59979625578436 2.59979625578436 3.40627964740502 3.68598495281727 2.59979625578436 2.59979625578436 3.20913638165412 2.59979625578436 2.59979625578436 3.71829811035671 3.15779812644779 2.59979625578436 3.03313128025029 2.59979625578436 3.91103305147773 2.59979625578436 2.59979625578436 2.59979625578436 3.29914297901095 2.59979625578436 3.33430315247367 3.09522200693535 3.79158528722092 2.59979625578436 2.59979625578436 3.47693337962058 3.09253880012922 3.59257682574812 2.59979625578436 3.11932334026827 2.59979625578436 3.12273955512324 2.59979625578436 2.59979625578436 2.59979625578436 2.59979625578436 2.59979625578436 2.59979625578436 3.39262644786142 2.59979625578436 3.19857785665936 2.59979625578436 3.08059389465736 2.59979625578436 4.87734402920938 2.59979625578436 3.16746079526105 3.35977791636333 3.47516363191189 3.62008104824315 4.24211915540633 2.59979625578436 2.59979625578436 2.59979625578436 4.02966232232777 3.04794204847268 3.25899884065111 2.59979625578436 2.59979625578436 2.59979625578436 3.6456884204348 2.59979625578436 3.48895088648259 2.98080741821271 4.44505854693882 3.28076458677052 3.37256917773833 2.59979625578436 2.59979625578436 3.2415469443954 4.47072825092785 2.59979625578436 3.47965226843891 2.59979625578436 3.07202167120568 3.21735999960508 3.58226589904918 3.57995862099293 3.43964218646116 4.71335683290848 4.52779995208675 4.03934067139395 3.46018629838077 3.57229933299784 3.36314563101168 2.59979625578436 3.58442279894073 3.01541759514865 2.59979625578436 2.59979625578436 2.59979625578436 2.59979625578436 2.59979625578436 2.59979625578436 4.18715638109927 2.59979625578436 3.13589593959261 2.59979625578436 3.12551148095829 2.59979625578436 2.59979625578436 2.59979625578436 3.65809315207231 3.49795787344468 3.43856895038844 3.10730057077166 3.0680091370017 3.43661259381833 3.31617825122147 2.59979625578436 3.53231847300873 2.59979625578436 2.59979625578436 3.34678284603657 2.59979625578436 3.81286397203494 4.01101494557439 2.59979625578436 3.36660907200873 2.59979625578436 3.04937180421191 3.14802037916805 3.1782393393218 3.04931507854715 2.59979625578436 3.54425400981323 2.59979625578436 2.59979625578436 2.59979625578436 3.0490669307664 2.59979625578436 2.59979625578436 3.1553627006671 2.59979625578436 2.59979625578436 3.13327665589051 2.59979625578436 3.78116077740132 2.59979625578436 2.59979625578436 3.16980602888094 2.59979625578436 3.32965303865418 3.17435855558807 2.59979625578436 2.59979625578436 3.12701290025836 3.1505585915272 2.59979625578436 2.59979625578436 2.59979625578436 3.48797309690425 2.59979625578436 2.59979625578436 2.59979625578436 3.77931028300922 3.35802627900853 2.59979625578436 3.23026995721046 3.09168813019347 3.22666753937026 3.16597009136717 2.59979625578436 2.59979625578436 2.59979625578436 3.1975645660093 2.59979625578436 2.59979625578436 2.59979625578436 3.0356971867682 2.59979625578436 3.76305104014096 2.59979625578436 2.59979625578436 2.59979625578436 2.59979625578436 2.59979625578436 2.59979625578436 2.59979625578436 2.59979625578436 4.32796366705066 3.92205209737917 2.59979625578436 3.4666767382516 3.12386348523869 3.7855263411884 2.59979625578436 3.17879938663296 2.59979625578436 2.59979625578436 2.59979625578436 2.59979625578436 2.59979625578436 2.59979625578436 2.59979625578436 3.78430470117815 2.59979625578436 2.59979625578436 2.59979625578436 3.00173983477685 3.85036913035679 2.59979625578436 2.59979625578436 3.13403103541172 2.85685819631722 3.0753039300318 3.57613858349178 2.59979625578436 4.12808416109519 4.07955492702352 2.59979625578436 4.87351567068596 4.22722388957589 3.8732461473292 2.59979625578436 3.79751102332245 5.19048779001689 3.78906326114918 2.59979625578436 4.07673701690803 2.59979625578436 4.99874918837956 4.16043023097162 3.84733536790994 3.60093083117833 2.59979625578436 2.59979625578436 4.42980311231387 3.759045560907 3.60091484347649 3.58478682437396 3.43352024351822 2.59979625578436 3.22155548070353 3.07652576753501 2.59979625578436 5.47909961454754 4.03322107445089 2.59979625578436 4.39206573500029 3.12478781716686 4.15474639527272 3.15066378465705 2.59979625578436 4.12845982616448 2.59979625578436 3.68487892531134 3.93970521812855 2.59979625578436 4.17420583023669 2.59979625578436 4.48126031224167 4.28442039026697 2.59979625578436 3.78646604316083 2.59979625578436 2.59979625578436 3.36404641342157 3.65108298856748 2.59979625578436 3.0640794104873 3.20178576582288 3.32970239936705 3.57943150067393 3.68569758297786 2.59979625578436 3.94501666241264 3.81971259407091 2.59979625578436 5.21631662540804 3.18330204680804 2.59979625578436 2.59979625578436 2.59979625578436 4.15069733872885 2.59979625578436 4.04455789294339 3.87987953278256 2.59979625578436 4.93385396834867 2.59979625578436 3.52837646954406 2.59979625578436 2.59979625578436 4.25857269511336 2.59979625578436 3.7659137442425 2.59979625578436 3.10979399629646 3.91715192550565 3.09747954102011 5.54973538332581 2.59979625578436 3.50863035512316 3.40690696027832 3.34233340375088 3.09452231295659 3.25006177786541 3.74095456484091 2.59979625578436 3.53608592051933 2.59979625578436 2.59979625578436 3.54481604786255 3.3444210447866 3.20938411112718 3.18649476359596 3.45454556694801 3.09477353892355 3.31627055002502 4.8073884758923 2.59979625578436 3.50979356917955 3.06332944846279 3.75271796694547 3.50030527778916 3.51824355747109 3.68940288429935 3.08638207118581 2.59979625578436 3.50179941331691 3.01265836496538 4.65441110823911 3.77818253122674 3.27070239318665 3.28670441964339 2.59979625578436 3.66836007527516 2.59979625578436 3.49552710710383 2.59979625578436 3.43409199137852 2.59979625578436 4.39642508696711 2.59979625578436 3.40540983806856 3.14301693326046 3.11619863125283 3.40116079843692 3.65661271026855 2.59979625578436 3.96879726525581 3.34414564086158 3.24657439596401 2.59979625578436 3.77317512885647 2.59979625578436 4.20404627355598 3.79786838197514 2.59979625578436 3.4586293332224 3.2500535295445 3.47394710612716 3.68333296007617 2.59979625578436 2.59979625578436 2.59979625578436 2.59979625578436 4.0503771752365 2.59979625578436 3.65393620300245 3.55735590474518 2.59979625578436 3.26704859034321 2.59979625578436 3.44930817813875 2.59979625578436 4.53878596004843 2.59979625578436 2.59979625578436 3.89918274348928 2.59979625578436 3.91655510433263 4.58882867408317 2.59979625578436 2.59979625578436 2.59979625578436 3.76006514077978 3.11287055727565 2.59979625578436 4.15912911533066 3.43325699342525 3.92157768105601 2.59979625578436 3.97181638228956 4.91072733598358 3.25239247268295 4.84441196717625 3.22438648604129 2.59979625578436 3.21951123834957 3.20487193917224 4.38907894129213 3.73259335799739 2.59979625578436 3.42867474697291 2.59979625578436 3.91999955666899 3.80791182092175 3.86017217038208
Manes.06G110700.v6.1 3.36893467607003 2.59979625578436 4.81960665955748 3.94796231805775 4.68860213593706 4.11088955732044 3.15816018115106 4.46992387913416 4.10402458597672 3.53020872524022 4.82126195237205 3.48120591205738 4.86022290993191 2.59979625578436 3.59644953537541 4.35337414043257 4.79442938615711 6.29362876625205 2.59979625578436 3.52689480351742 4.05116130950641 2.59979625578436 5.96140108981257 3.03555783025232 3.14413877371066 4.7420484046929 4.03885432209456 3.64013835869225 4.03685567412286 3.12942703094249 3.28513972525459 4.10758410181633 4.97134925889922 4.01164725166596 2.59979625578436 4.0527803973879 4.79487207678964 4.05445726499457 3.54273597101275 3.15137780479602 4.70559864717939 4.83956792462344 5.79612724318972 4.01013362095992 3.77305240836093 3.77766567635179 4.94295612317128 4.65789455379452 3.7682858115686 3.26766221655289 3.47693513194931 4.91446223106116 4.97318806077064 4.94920075014562 2.59979625578436 3.55678748547211 5.37445432477534 5.37992999994492 3.50929109955559 2.59979625578436 3.52062149520576 4.35891359815954 4.26950553177686 5.50880681331723 3.15500955286225 3.52897269545353 4.22783267513302 4.82973749913349 4.54497168207716 3.14104836382465 4.03590089450128 4.74486657968494 3.65679556095408 4.68113159220027 2.59979625578436 5.06562752252431 4.02978486032716 4.71733114850645 3.94884331452239 3.10989770956048 3.62413774721054 4.55962600283363 3.40821820302597 3.99780643507152 2.59979625578436 3.66741940896117 3.60014358493703 3.06043028247974 3.88719071150968 3.64232470964442 3.24973940342139 4.73890094755275 5.64351531792639 4.31971868446046 2.59979625578436 4.38714245877696 4.11256476421237 4.45100025427481 5.17562797559609 4.66354983464317 4.12470558534036 5.58225573452025 4.07092939277568 4.85822572824767 5.12862405186618 2.59979625578436 5.68162840940365 4.54492882756076 2.59979625578436 4.39649889522771 4.04228330761357 4.13435387273992 4.3069082775325 4.31245819589986 2.59979625578436 2.59979625578436 5.13616075293363 5.57978025839429 6.32309898385111 4.18456821436852 3.67178564751051 5.26891069639645 4.90133152106209 4.11704435217266 5.48944874514333 3.71922188825181 3.86157560799769 4.05597743526231 3.9016924230135 4.4589452453862 4.11772764401266 2.59979625578436 4.52557005260364 4.8664537706073 2.59979625578436 3.62601013591596 2.59979625578436 4.41528649467386 3.83572699616489 4.55804437148016 3.51812105738734 4.21154493928403 3.70877409765164 6.06740630568006 3.59679035161629 3.29604671878417 3.39788747209717 4.50488282381515 5.35074105250202 4.9128248976036 3.98304074215472 3.58821161658991 4.03763218464974 5.14618806980501 4.3474163313561 3.07194257290571 6.39849505482909 4.52008162870961 4.8804855667609 5.03360693545318 4.32608241706572 2.59979625578436 4.28724935013667 4.84977697013195 4.3783892350634 2.59979625578436 2.59979625578436 4.61726234280611 2.59979625578436 3.11037841164054 3.17915297907334 3.51860111759208 3.9506114186153 5.21217578980795 4.271908041176 3.62206049006046 3.39302171797744 4.52083795290979 5.0967410682554 2.59979625578436 2.59979625578436 4.74740702920283 2.59979625578436 4.78924039677762 4.05294401187991 3.13068999412181 2.59979625578436 3.58961275319945 4.81033908584573 3.64289174800335 2.59979625578436 4.78850637370139 3.24239127858813 4.86793232621464 4.97404330165398 5.46565288348771 2.59979625578436 3.35732401866502 5.63637629187238 4.22376120672313 5.64595812423543 2.59979625578436 4.13995550782958 5.11377465824206 5.83277900914679 5.25764572961718 4.38341828359705 2.59979625578436 5.20441147370899 5.97952017635302 5.39187781384034 4.52780403126034 2.59979625578436 4.93529050072105 4.59818645381308 5.69511559846366 3.58798918021776 3.3545076278657 6.88870549953511 4.91004464899645 5.94880885573117 3.4196932705789 2.59979625578436 5.1920197962125 6.96171142826555 5.86502811901992 6.31010470239984 2.59979625578436 4.72669514704258 5.31332278704666 5.38685168717998 2.59979625578436 2.59979625578436 5.18650661102511 5.20349553657142 5.01860553853324 3.60804605994223 5.22746224651732 5.29255283897803 6.19366633909734 4.5909319286947 3.1852947067468 5.70985923723758 4.69868513468132 5.12628576430222 4.2799336362182 4.23691375842481 5.61132123845529 5.09491247569007 5.15056936683121 4.42151923913234 3.48725331849201 5.63317891744219 6.57648845714819 5.71533157250191 4.72616907402841 2.59979625578436 3.88079658635455 4.56937232494758 5.57348043171676 3.49175676901494 2.59979625578436 3.89728655961173 6.36599407903956 5.08624817372755 3.48326144687435 3.80440871900827 5.50198083164804 6.20857171305861 5.8404663764607 4.2297239823905 3.78294801687789 5.74681785605351 6.88183818665192 6.12363076942083 5.06040801567967 3.38102029954925 2.59979625578436 2.59979625578436 5.23131382389899 5.6939415945903 4.87905067044682 3.71368014863504 2.59979625578436 5.15505611738613 3.53813333396401 4.46924249311215 4.27225018223259 3.46047366396977 3.73524452583331 5.15872407048876 4.83596767070238 4.78953493300356 3.19546030758457 5.26701670868136 5.80433250929059 5.23693236272318 3.67528607409489 4.86397593901368 5.34133924434471 5.31096763818366 3.3438924755943 3.7414389757699 3.79594636549562 5.4992546479013 6.41653611314121 3.78369508661944 3.73104172527703 4.74844633147178 4.56976644489755 5.97716339026062 3.67878321099794 3.77178160445201 3.19442034293909 5.9585772793408 5.77687011355541 5.98092345104699 3.63892444229326 3.24931906988771 5.24794782021248 6.13133137038587 5.7690473622172 3.41312046559163 3.48210799648643 4.94009032523526 5.7238810369339 3.77853098325696 3.4385730909892 5.89850919491258 6.37088127791136 4.20464387259397 4.68395253661206 2.59979625578436 4.01818399914702 6.69780757873337 6.27708879277904 4.65497278964999 3.9274882546783 3.6587341302309 4.68489038781193 4.71873361118302 2.59979625578436 3.34915287415242 3.33517525269574 5.83348245182595 5.49938249982228 5.43171534510059 4.82396970402322 4.00747722530152 5.29595165919503 4.97483715389124 4.71097512039839 3.93085353165655 3.20704156102309 4.25298018456904 6.02346663068229 3.90494635897467 3.70638602740283 5.52859790949008 5.83455687392473 6.10736592337292 3.5757082350106 4.87281720386877 2.59979625578436 5.01757633836281 5.46507748865088 6.33661329118715 3.31762165171637 3.15779812644779 4.1237901749617 5.33698399253936 5.50058891454385 4.46447550264307 3.5766943121934 5.3978050064467 3.20409142510325 5.98533401586011 4.40525273669117 2.59979625578436 5.24277425613784 4.31532451990921 5.42749098235457 4.63134603693162 3.11136320296335 4.16421157857886 4.36279204550341 4.30991954538706 4.0192437187537 3.64243183645726 6.05151279987771 6.07200786716672 5.53260901940399 3.7234396992591 2.59979625578436 2.59979625578436 2.59979625578436 5.64930134659245 3.79411448474121 3.90352720459635 3.52286694781948 3.27667244084487 3.54039886021135 3.77807859896217 4.59258013745058 2.59979625578436 3.35977791636333 5.27759836174646 3.93016915598116 3.73805869531567 4.38064499079786 4.05092012482805 6.4104984158927 5.20802087916908 4.20004715637221 4.78296470796942 4.93554606478236 6.51647346070448 2.59979625578436 3.6456884204348 5.30455101167826 4.48303810929885 5.98704138582785 3.71156365949856 4.00195409120866 5.1716176745699 4.19197700048562 6.34337201844016 4.41818319836839 3.19993551182426 3.32153583160461 5.45425434995775 6.09140984178737 3.97064834467448 3.35334699951933 2.59979625578436 5.10065153744204 6.05548147968844 5.26836778760234 3.61601268946692 2.59979625578436 5.95107907208628 5.57240405776052 4.56039387195111 3.61356183406947 3.58442279894073 7.10853521923003 5.77683682008353 5.82803460892931 2.59979625578436 3.0755768791799 5.89168361698946 5.89620563377223 2.59979625578436 4.05585750473829 6.5394076271353 5.0849387411778 6.67393244294742 4.16290904111174 3.26388014084464 3.19755199553219 6.00949843435823 5.78482546514959 4.87333895590114 3.59990066596305 3.25910669545783 5.34274434946941 6.15195207046658 5.13506772089652 3.53231847300873 5.25723810673797 4.01906216917899 4.63024924495508 4.31299833264546 4.06576216325702 3.91321688909703 3.94776010391612 4.19357869695716 2.59979625578436 3.90863771205019 4.17496867243639 5.07685682814017 5.75923909183147 4.21247218570644 4.10111300388802 3.68336513273807 3.41604772664298 2.59979625578436 4.52165364896855 4.45625869774273 4.41604625511094 6.04823773792984 4.52123656676114 5.60043325032636 3.96751116207278 3.67290371109444 4.47848039694214 4.08277547635013 5.70803568972342 4.31183272621935 4.54507982488406 2.59979625578436 2.59979625578436 4.69071123822399 4.11308864338442 3.95237156371883 4.33169733648028 2.59979625578436 5.72950950228188 3.7947550039366 3.48797309690425 6.4243077109665 5.44805965908178 6.58912107977372 5.59077982301377 3.8853051968383 3.78867056354692 4.66557949285105 6.09829006832351 4.75713604400119 3.39551074369792 4.44412585400542 3.51765059569321 6.0727710896174 3.1975645660093 2.59979625578436 4.03252185310994 4.23961937963156 4.98153723500313 3.97092145900255 4.00694938209418 4.21403476247561 4.73598754654691 3.93089668139833 3.79652443099544 3.60655312067859 3.67704188197736 4.38370527221215 6.15066824629092 5.34295555238975 3.45314808470526 6.34971565445665 5.86051845839902 6.23894692910845 3.66601713775343 3.22180690923061 6.18931861837015 5.44905588291978 5.78175898586006 3.74402143797072 2.59979625578436 5.31097958012828 4.85011030237057 6.33400954233204 4.60260434181235 2.59979625578436 4.08935796245677 2.97688219355799 4.79981572729473 3.33659959047805 3.42095857459416 3.94694545506219 4.69130691408979 4.95456292101557 4.61966230057007 3.29663103898979 4.06374860045291 4.02334989432748 4.2866257059333 4.3677793984576 3.20566299976803 2.59979625578436 4.85762936565525 5.43846308275631 6.60391201910824 3.50360441488598 3.45229135332417 5.01443981062699 3.8918414592231 3.98141560807269 4.50829527138142 3.93578000728084 4.2161612464992 4.6018381917031 4.2009427633595 3.1066138352018 3.60066604531036 2.59979625578436 3.98978074833163 5.40571018124756 3.61414121189432 4.02726056418837 4.07013693899983 4.05211130470134 4.85553184670136 4.29067906117622 4.2349604427065 3.56947890294999 5.48177531254079 6.07858664065731 4.0029296703631 4.00938374157105 4.8214399509088 3.76160045208017 5.85778612671057 2.59979625578436 2.59979625578436 4.70080269948631 4.45649167539386 5.21108137294699 3.97395710301078 3.60798097877415 4.65240891376462 4.15999498321874 5.11653963007916 4.68087199137485 3.36404641342157 6.21767763755934 2.59979625578436 3.62099745099714 4.74506342842781 4.17062691219708 6.1427214519089 4.35061935801992 4.37095779267345 3.21867299731733 3.66375643784274 2.59979625578436 2.59979625578436 2.59979625578436 3.24925207574573 4.98574003949392 5.9792121812102 6.49292096593123 5.02686237441155 4.85901635599342 3.136598296543 2.59979625578436 4.47635948064514 2.59979625578436 5.17935101391474 3.84534066932346 4.99552822400766 5.52210549429849 4.44673350390791 3.64820718768316 2.59979625578436 5.08776833302072 4.66067328485122 4.41480218225622 4.16738558722316 2.59979625578436 3.70421691680118 4.98810641511767 4.9762115374358 3.44859642076762 3.70818606824984 2.59979625578436 5.66832519039415 2.59979625578436 3.33322949980246 3.48793206455015 4.84890714027926 6.15065852062265 4.60558826362968 6.42450382155161 3.03183288177952 2.59979625578436 3.10899527952792 3.78119010223562 5.76834406960226 3.6450638254242 3.39597509573417 3.18764437601324 4.37282195677682 5.44889140374792 4.03653832587842 4.32451852776112 5.9970485396719 5.27475038416012 5.11075784156007 3.37964665561139 3.13842484873088 3.54042399501909 3.93812031678581 6.28125330472517 5.38185290134613 2.59979625578436 2.59979625578436 2.59979625578436 4.77930566186089 4.79587404593374 3.37232711662656 5.09047529130498 5.56175342674029 6.62522515222356 3.11619863125283 3.17004009026973 4.79739005845367 4.71972690567359 4.89262739646431 3.64140864338203 2.59979625578436 3.35651622161544 3.56630584808651 6.52445727913311 4.37342642078893 3.79786838197514 3.36674922290519 5.26510912687693 6.63560162878053 4.60785859812412 4.48734180026031 5.35285571231372 5.09002733207081 5.7334435929329 4.48747596648101 5.38196962834012 3.91072334621585 4.69656676087727 6.21757180625657 4.19534649705752 3.26704859034321 3.58508707760162 5.58907151304833 3.24895042512516 4.10865633591452 3.09559387004943 5.87252046631045 5.42021542729389 3.33771173039697 3.91655510433263 3.54449289306235 5.41250351031871 5.54762491479779 2.59979625578436 5.07848390824826 3.61056149362573 5.94124871769087 3.58273082408704 4.07730770910483 4.33021982899641 3.45824826314557 5.01146659026722 5.18562011243408 5.78093091145237 4.07186612216576 2.59979625578436 3.29381410174513 3.81273639985045 5.6538515645424 2.59979625578436 3.48597486151391 4.78109344699428 4.72821047044868 5.49951566120455 3.27693951010367 2.59979625578436 4.26684033911307
Manes.06G110800.v6.1 2.59979625578436 2.59979625578436 2.59979625578436 2.59979625578436 2.59979625578436 2.59979625578436 2.59979625578436 2.59979625578436 2.59979625578436 2.59979625578436 2.59979625578436 2.59979625578436 2.59979625578436 2.59979625578436 2.59979625578436 2.59979625578436 2.59979625578436 2.59979625578436 2.59979625578436 2.59979625578436 2.59979625578436 2.59979625578436 2.59979625578436 2.59979625578436 2.59979625578436 2.59979625578436 2.59979625578436 2.59979625578436 2.59979625578436 2.59979625578436 2.59979625578436 2.59979625578436 2.59979625578436 2.59979625578436 2.59979625578436 2.59979625578436 2.59979625578436 2.59979625578436 2.59979625578436 2.59979625578436 2.59979625578436 2.59979625578436 2.59979625578436 2.59979625578436 2.59979625578436 2.59979625578436 2.59979625578436 2.59979625578436 2.59979625578436 2.59979625578436 2.59979625578436 2.59979625578436 2.59979625578436 2.59979625578436 2.59979625578436 2.59979625578436 2.59979625578436 2.59979625578436 2.59979625578436 2.59979625578436 2.59979625578436 2.59979625578436 2.59979625578436 2.59979625578436 2.59979625578436 2.59979625578436 2.59979625578436 2.59979625578436 2.59979625578436 2.59979625578436 2.59979625578436 2.59979625578436 2.59979625578436 2.59979625578436 2.59979625578436 2.59979625578436 2.59979625578436 2.59979625578436 2.59979625578436 2.59979625578436 2.59979625578436 2.59979625578436 2.59979625578436 2.59979625578436 2.59979625578436 2.59979625578436 2.59979625578436 2.59979625578436 2.59979625578436 2.59979625578436 2.59979625578436 2.59979625578436 2.59979625578436 2.59979625578436 2.59979625578436 2.59979625578436 2.59979625578436 2.59979625578436 2.59979625578436 2.59979625578436 2.59979625578436 2.59979625578436 2.59979625578436 2.59979625578436 2.59979625578436 2.59979625578436 2.59979625578436 2.59979625578436 2.59979625578436 2.59979625578436 2.59979625578436 2.59979625578436 2.59979625578436 2.59979625578436 2.59979625578436 2.59979625578436 2.59979625578436 2.59979625578436 2.59979625578436 2.59979625578436 2.59979625578436 2.59979625578436 2.59979625578436 2.59979625578436 2.59979625578436 2.59979625578436 2.59979625578436 2.59979625578436 2.59979625578436 2.59979625578436 2.59979625578436 2.59979625578436 2.59979625578436 2.59979625578436 2.59979625578436 2.59979625578436 2.59979625578436 2.59979625578436 2.59979625578436 2.59979625578436 2.59979625578436 2.59979625578436 2.59979625578436 2.59979625578436 2.59979625578436 2.59979625578436 2.59979625578436 2.59979625578436 2.59979625578436 2.59979625578436 2.59979625578436 2.59979625578436 2.59979625578436 2.59979625578436 2.59979625578436 2.59979625578436 2.59979625578436 2.59979625578436 2.59979625578436 2.59979625578436 2.59979625578436 2.59979625578436 2.59979625578436 2.59979625578436 2.59979625578436 2.59979625578436 2.59979625578436 2.59979625578436 2.59979625578436 2.59979625578436 2.59979625578436 2.59979625578436 2.59979625578436 2.59979625578436 2.59979625578436 2.59979625578436 2.59979625578436 2.59979625578436 2.59979625578436 2.59979625578436 2.59979625578436 2.59979625578436 2.59979625578436 2.59979625578436 2.59979625578436 2.59979625578436 2.59979625578436 2.59979625578436 2.59979625578436 2.59979625578436 2.59979625578436 2.59979625578436 2.59979625578436 2.59979625578436 2.59979625578436 2.59979625578436 2.59979625578436 2.59979625578436 2.59979625578436 2.59979625578436 2.59979625578436 2.59979625578436 2.59979625578436 2.59979625578436 2.59979625578436 2.59979625578436 2.59979625578436 2.59979625578436 2.59979625578436 2.59979625578436 2.59979625578436 2.59979625578436 2.59979625578436 2.59979625578436 2.59979625578436 2.59979625578436 2.59979625578436 2.59979625578436 2.59979625578436 2.59979625578436 2.59979625578436 2.59979625578436 2.59979625578436 2.59979625578436 2.59979625578436 2.59979625578436 2.59979625578436 2.59979625578436 2.59979625578436 2.59979625578436 2.59979625578436 2.59979625578436 2.59979625578436 2.59979625578436 2.59979625578436 2.59979625578436 2.59979625578436 2.59979625578436 2.59979625578436 2.59979625578436 2.59979625578436 2.59979625578436 2.59979625578436 2.59979625578436 2.59979625578436 2.59979625578436 2.59979625578436 2.59979625578436 2.59979625578436 2.59979625578436 2.59979625578436 2.59979625578436 2.59979625578436 2.59979625578436 2.59979625578436 2.59979625578436 2.59979625578436 2.59979625578436 2.59979625578436 2.59979625578436 2.59979625578436 2.59979625578436 2.59979625578436 2.59979625578436 2.59979625578436 2.59979625578436 2.59979625578436 2.59979625578436 2.59979625578436 2.59979625578436 2.59979625578436 2.59979625578436 2.59979625578436 2.59979625578436 2.59979625578436 2.59979625578436 2.59979625578436 2.59979625578436 2.59979625578436 2.59979625578436 2.59979625578436 2.59979625578436 2.59979625578436 2.59979625578436 2.59979625578436 2.59979625578436 2.59979625578436 2.59979625578436 2.59979625578436 2.59979625578436 2.59979625578436 2.59979625578436 2.59979625578436 2.59979625578436 2.59979625578436 2.59979625578436 2.59979625578436 2.59979625578436 2.59979625578436 2.59979625578436 2.59979625578436 2.59979625578436 2.59979625578436 2.59979625578436 2.59979625578436 2.59979625578436 2.59979625578436 2.59979625578436 2.59979625578436 2.59979625578436 2.59979625578436 2.59979625578436 2.59979625578436 2.59979625578436 2.59979625578436 2.59979625578436 2.59979625578436 2.59979625578436 2.59979625578436 2.59979625578436 2.59979625578436 2.59979625578436 2.59979625578436 2.59979625578436 2.59979625578436 2.59979625578436 2.59979625578436 2.59979625578436 2.59979625578436 2.59979625578436 2.59979625578436 2.59979625578436 2.59979625578436 2.59979625578436 2.59979625578436 2.59979625578436 2.59979625578436 2.59979625578436 2.59979625578436 2.59979625578436 2.59979625578436 2.59979625578436 2.59979625578436 2.59979625578436 2.59979625578436 2.59979625578436 2.59979625578436 2.59979625578436 2.59979625578436 2.59979625578436 2.59979625578436 2.59979625578436 2.59979625578436 2.59979625578436 2.59979625578436 2.59979625578436 2.59979625578436 2.59979625578436 2.59979625578436 2.59979625578436 2.59979625578436 2.59979625578436 2.59979625578436 2.59979625578436 2.59979625578436 2.59979625578436 2.59979625578436 2.59979625578436 2.59979625578436 2.59979625578436 2.59979625578436 2.59979625578436 2.59979625578436 2.59979625578436 2.59979625578436 2.59979625578436 2.59979625578436 2.59979625578436 2.59979625578436 2.59979625578436 2.59979625578436 2.59979625578436 2.59979625578436 2.59979625578436 2.59979625578436 2.59979625578436 2.59979625578436 2.59979625578436 2.59979625578436 2.59979625578436 2.59979625578436 2.59979625578436 2.59979625578436 2.59979625578436 2.59979625578436 2.59979625578436 2.59979625578436 2.59979625578436 2.59979625578436 2.59979625578436 2.59979625578436 2.59979625578436 2.59979625578436 2.59979625578436 2.59979625578436 2.59979625578436 2.59979625578436 2.59979625578436 2.59979625578436 2.59979625578436 2.59979625578436 2.59979625578436 2.59979625578436 2.59979625578436 2.59979625578436 2.59979625578436 2.59979625578436 2.59979625578436 2.59979625578436 2.59979625578436 2.59979625578436 2.59979625578436 2.59979625578436 2.59979625578436 2.59979625578436 2.59979625578436 2.59979625578436 2.59979625578436 2.59979625578436 2.59979625578436 2.59979625578436 2.59979625578436 2.59979625578436 2.59979625578436 2.59979625578436 2.59979625578436 2.59979625578436 2.59979625578436 2.59979625578436 2.59979625578436 2.59979625578436 2.59979625578436 2.59979625578436 2.59979625578436 2.59979625578436 2.59979625578436 2.59979625578436 2.59979625578436 2.59979625578436 2.59979625578436 2.59979625578436 2.59979625578436 2.59979625578436 2.59979625578436 2.59979625578436 2.59979625578436 2.59979625578436 2.59979625578436 2.59979625578436 2.59979625578436 2.59979625578436 2.59979625578436 2.59979625578436 2.59979625578436 2.59979625578436 2.59979625578436 2.59979625578436 2.59979625578436 2.59979625578436 2.59979625578436 2.59979625578436 2.59979625578436 2.59979625578436 2.59979625578436 2.59979625578436 2.59979625578436 2.59979625578436 2.59979625578436 2.59979625578436 2.59979625578436 2.59979625578436 2.59979625578436 2.59979625578436 2.59979625578436 2.59979625578436 2.59979625578436 2.59979625578436 2.59979625578436 2.59979625578436 2.59979625578436 2.59979625578436 2.59979625578436 2.59979625578436 2.59979625578436 2.59979625578436 2.59979625578436 2.59979625578436 2.59979625578436 2.59979625578436 2.59979625578436 2.59979625578436 2.59979625578436 2.59979625578436 2.59979625578436 2.59979625578436 2.59979625578436 2.59979625578436 2.59979625578436 2.59979625578436 3.11793268627682 2.59979625578436 2.59979625578436 2.59979625578436 2.59979625578436 2.59979625578436 2.59979625578436 2.59979625578436 2.59979625578436 2.59979625578436 2.59979625578436 2.59979625578436 2.59979625578436 2.59979625578436 2.59979625578436 2.59979625578436 2.59979625578436 2.59979625578436 2.59979625578436 2.59979625578436 2.59979625578436 2.59979625578436 2.59979625578436 2.59979625578436 2.59979625578436 2.59979625578436 2.59979625578436 2.59979625578436 2.59979625578436 2.59979625578436 2.59979625578436 2.59979625578436 2.59979625578436 2.59979625578436 2.59979625578436 2.59979625578436 2.59979625578436 2.59979625578436 2.59979625578436 2.59979625578436 2.59979625578436 2.59979625578436 2.59979625578436 2.59979625578436 2.59979625578436 2.59979625578436 2.59979625578436 2.59979625578436 2.59979625578436 2.59979625578436 2.59979625578436 2.59979625578436 2.59979625578436 2.59979625578436 2.59979625578436 2.59979625578436 2.59979625578436 2.59979625578436 2.59979625578436 2.59979625578436 2.59979625578436 2.59979625578436 2.59979625578436 2.59979625578436 2.59979625578436 2.59979625578436 2.59979625578436 2.59979625578436 2.59979625578436 2.59979625578436 2.59979625578436 2.59979625578436 2.59979625578436 2.59979625578436 2.59979625578436 2.59979625578436 2.59979625578436 2.59979625578436 2.59979625578436 2.59979625578436 2.59979625578436 2.59979625578436 2.59979625578436 2.59979625578436 2.59979625578436 2.59979625578436 2.59979625578436 2.59979625578436 2.59979625578436 2.59979625578436 2.59979625578436 2.59979625578436 2.59979625578436 2.59979625578436 2.59979625578436 2.59979625578436 2.59979625578436 2.59979625578436 2.59979625578436 2.59979625578436 2.59979625578436 2.59979625578436 2.59979625578436 2.59979625578436 2.59979625578436 2.59979625578436 2.59979625578436 2.59979625578436 2.59979625578436 2.59979625578436 2.59979625578436 2.59979625578436 2.59979625578436 3.0945433916009 2.59979625578436 2.59979625578436 2.59979625578436 2.59979625578436 2.59979625578436 2.59979625578436 2.59979625578436 2.59979625578436 2.59979625578436 2.59979625578436 2.59979625578436 2.59979625578436 2.59979625578436 2.59979625578436 2.59979625578436 2.59979625578436 2.59979625578436 2.59979625578436 2.59979625578436 2.59979625578436 2.59979625578436 2.59979625578436 2.59979625578436 2.59979625578436 2.59979625578436 2.59979625578436 2.59979625578436 2.59979625578436 2.59979625578436 2.59979625578436 2.59979625578436 2.59979625578436 2.59979625578436 2.59979625578436 2.59979625578436 2.59979625578436 2.59979625578436 2.59979625578436 2.59979625578436 2.59979625578436 2.59979625578436 2.59979625578436 3.20854780368858 2.59979625578436 2.59979625578436 2.59979625578436 2.59979625578436 2.59979625578436 2.59979625578436 2.59979625578436 2.59979625578436 2.59979625578436 2.59979625578436 2.59979625578436 2.59979625578436 2.59979625578436 2.59979625578436 2.59979625578436 2.59979625578436 2.59979625578436 2.59979625578436 2.59979625578436 2.59979625578436 2.59979625578436 2.59979625578436 2.59979625578436 2.59979625578436 2.59979625578436 2.59979625578436 2.59979625578436 2.59979625578436 2.59979625578436 2.59979625578436 2.59979625578436 2.59979625578436 2.59979625578436 2.59979625578436 2.59979625578436 2.59979625578436 2.59979625578436 2.59979625578436 2.59979625578436 2.59979625578436 2.59979625578436 2.59979625578436 2.59979625578436 2.59979625578436 2.59979625578436 2.59979625578436 2.59979625578436 2.59979625578436 2.59979625578436 2.59979625578436 2.59979625578436 2.59979625578436 2.59979625578436 2.59979625578436 2.59979625578436 2.59979625578436 2.59979625578436 2.59979625578436 2.59979625578436 2.59979625578436 2.59979625578436 2.59979625578436 3.1964791051938 2.59979625578436 2.59979625578436 2.59979625578436 2.59979625578436 2.59979625578436 2.59979625578436 2.59979625578436 2.59979625578436 2.59979625578436 2.59979625578436 2.59979625578436 2.59979625578436 2.59979625578436 2.59979625578436 2.59979625578436 2.59979625578436 2.59979625578436 2.59979625578436 2.59979625578436 2.59979625578436 2.59979625578436 2.59979625578436 2.59979625578436 2.59979625578436 2.59979625578436 2.59979625578436 2.59979625578436 2.59979625578436 2.59979625578436
Manes.06G110900.v6.1 7.77058335974369 5.05501740459808 6.32628507953364 5.79067817661355 4.75818152576086 7.6528468807484 5.58909397145031 5.99513983777765 5.13373128822263 5.21862000119708 6.97889152075086 7.11348149732173 6.06446219618957 5.5047903944807 6.00508589525386 8.00835791502905 6.14837745966727 5.40690247268181 4.59562908396503 5.65113629306289 8.22850825337026 6.71314359612151 6.21057371469744 5.89313905477309 4.99693803974958 6.77218994169526 5.91070584306324 5.53727055009984 6.0438196019397 5.02119716916197 7.73250560921893 6.88379245480133 6.49942522666801 5.94955929673905 5.29634754058498 8.029514013239 6.41243980065893 5.44894275840135 5.6524510952264 6.48783499035572 8.08235908632177 6.79996134868234 6.53534749519679 4.99408348520247 5.23327962527684 7.3148488550052 6.00324137128832 5.96700635459871 4.87512874633661 5.42656858919029 7.81085219218887 6.01841122084965 6.7703160317125 5.31806332652855 4.90592149178267 8.14528711579378 5.67112296186989 6.28368892179674 5.81484968262192 5.45992564378204 5.51753913484959 5.9650197361639 5.72766898360293 5.50880681331723 4.76185277903737 7.12301323089482 5.9093135791845 6.30333779594607 5.91389064861957 5.67571070627418 7.34812528005094 6.14689641133768 4.75056757358527 4.68113159220027 6.1775680108337 8.08593554344459 6.54352612605563 5.9097637696174 5.87051934477929 4.50855242753068 7.03131888652291 6.52655150241804 5.34070717890716 5.09240054856381 4.4871318693611 5.63219250990327 5.66768295975351 5.40668992138831 5.69013209769429 5.33681544482439 7.4268774687761 6.36787075642416 6.16646065050817 6.19893709751261 2.59979625578436 4.31266839828298 6.40390168570771 5.63882431523234 6.23482457241129 5.45987520451531 4.79056362142013 7.15061601374817 5.73909734940539 5.99947612058232 5.89057866898297 4.81710131527778 6.19834876741298 5.90038558185334 5.25369026610992 4.76589682711479 4.56928826823061 6.72660575870452 6.4481004742368 5.2163831657077 5.67228931414433 5.25891089829758 8.48873907301789 5.55723687094688 5.81816591712807 4.75060821551022 5.76001515044767 7.01217505268604 5.96959354994177 5.79540064308193 6.26074655042395 5.51889310095958 6.72300893106338 6.78563481138602 4.38748088629711 6.59931347733198 5.90280849315448 8.25104506690598 6.1497106164417 6.21517584712971 5.21435738468832 6.01947533041576 8.65731541264745 6.29710261144241 6.07735111444112 5.57119236154967 7.05454864041804 8.46714087680606 6.42083273064246 6.27943920881989 5.63778817390976 5.26755534690581 7.68012002680273 6.35433251715352 6.86215610713383 6.99041309310999 6.44065734880012 7.87553121448082 6.42248910546158 6.40375624168136 5.60008685196897 7.19790431011015 6.24339041943914 5.96123009782766 5.82263464460564 5.43038991715192 4.24616011034871 7.52997843740258 6.22741718386195 6.61984310076491 4.74920434809652 5.63406780461113 8.04251427129158 5.88795470702504 2.59979625578436 4.40093373188999 5.42541494851467 7.31638703547926 6.13703164448038 6.56389114341282 6.40023400602018 6.27895380127591 7.51515422805361 6.20540788485031 5.85367175072032 2.59979625578436 5.19427262874513 7.11263240280593 7.32080565740982 5.62023989634999 6.19689970342075 6.90378515474443 8.133299995227 6.65499816632356 5.43207906847106 6.5533129883992 4.50545823188404 6.30429095591078 8.95841224041387 6.67658713502545 6.87303621432334 5.33049224573091 5.45428973847959 8.97152287641676 6.51674333149095 5.93502187627696 5.16656377922022 5.0730900382247 8.92331217223083 6.95130281570826 6.81052663384876 5.19641017563344 5.92537275937838 9.27300719101122 7.37820395272399 6.75275860405552 5.23444424257434 5.56656500644858 8.86850278699953 6.80113939755072 6.23964880521344 5.98337825986925 6.31607273264783 9.0489619336527 7.33317614760384 6.02960458812318 5.0720856953521 5.59195348819771 8.51764036139718 6.11120039908477 7.38111830569783 5.49174033620038 5.3297934882194 8.10370572537728 7.64988531671097 6.41066676274489 5.06284820558979 7.41541827590009 8.9889049746036 5.12799473123998 7.0049378377958 5.52147810519576 4.59514074163383 7.54459864843605 5.93818114721596 6.39175669444341 5.59037428742133 5.22730095032263 7.47200300747914 6.24784534370161 6.7999405293743 6.39923620326074 6.11820169805365 7.2790859518282 7.33829381301381 5.91592580563466 5.6550467759264 5.26259217093313 6.72690377569703 6.30426162168099 6.58498511522931 7.01172327109306 7.59929242035003 7.66353000509906 6.75934500967643 6.69917115401805 5.52382286589051 5.70929778322234 7.90390031754512 5.43983574005336 6.59569173273715 5.68019440830151 6.11191479100153 7.9880753667219 6.36507187654899 6.07373848181992 6.56735026736947 4.88561689138141 6.9292259888312 5.46779230304029 6.02609752903935 5.17312757366845 5.16974765193324 8.0565317600251 6.20166181986596 5.52835365039719 6.37237780194116 5.49306863464166 5.75913656523007 7.15011777594061 5.94451333775751 5.92893833158275 5.2642809746606 4.82417321586796 7.21834897293576 5.0918916145152 5.54845768243928 5.44501606456093 5.06646270937503 7.84538554032742 5.47352936060949 6.36667197367393 5.23693236272318 4.93931245661746 7.84582717173832 5.60758902972202 6.59426474753974 6.71319079192065 5.60545166309409 7.27852250595517 5.46831047219981 5.90519074784425 6.45410187452428 5.19432784548833 7.64967606314907 6.3717062243849 6.52345484053807 5.20469588115738 5.6879641560789 7.05533811499593 5.67068639243283 5.77687011355541 6.00406688022063 5.46347340490669 6.49895449948341 5.51839105922954 6.21543967343727 5.41777527618525 4.78698864070558 6.97334213348475 6.13357884167859 6.17203228411744 6.32364300550615 6.25306302661174 8.14844198396396 6.03530208001708 5.96120058277642 5.67633012154189 2.59979625578436 8.16717632587678 6.25167864757051 6.56957185847313 5.67315047741855 4.9155322495772 8.20683727851114 7.10631845295331 6.62111322361317 5.20192304598811 5.61492244176719 8.57208502110949 6.22144563560789 6.70007601275378 5.76043042290258 5.21158959849062 8.51510833215696 6.12324789225612 6.46844134259005 5.31951376572249 5.0093073864907 9.38415005238718 5.60947021411267 6.67345066724998 5.4750442495195 6.40452952578316 7.37867153357023 6.59295013656171 6.22533338426079 5.54324094218638 6.31511229607197 9.39364694058009 8.17285383862673 6.96412324070185 5.50758614749654 5.65708728877746 8.26093129096768 6.05034151379692 5.7212342748889 5.39146370730564 5.17509897247422 5.97243889114097 7.94963460867279 7.39103764193136 5.98533401586011 6.52988629270286 5.26538874879609 7.92901691609007 5.41896538366978 5.99766240732095 7.19450158820897 5.367107734076 8.35901980751524 7.15795947169234 5.83720936186613 5.88707853591925 5.80143498106028 7.32246055805778 5.80803049303822 2.59979625578436 6.12102132408019 5.83052440245622 7.01374045039201 7.52820087327361 6.4807017534586 5.51404268659916 5.69117647813017 8.64283863004655 6.57471587371665 6.43365085367464 5.83448503923142 4.74065390858962 7.66558691645135 6.54689006960104 6.77590082338067 6.04623176205156 5.3727851811032 8.09677712022144 6.73420563647036 6.58875205663094 5.47233716454686 5.8891268323625 8.1483250973018 6.3118568961534 6.23837512727194 5.49720730473124 4.98945893851861 7.89836102590766 7.69633203962988 5.9772454185014 5.30587876897452 5.88184820060692 7.51511112621649 7.25077524190819 6.54235348434375 6.067362858588 7.26137815676298 7.54667020484903 5.50531431437016 6.31224963146044 5.68319527036395 6.12269542341683 7.47938459797816 5.40145547505636 6.45570377068981 5.58049504999379 5.84429204819684 7.40245613911217 5.55063612979701 5.16553452455568 5.18187789933191 4.52356964847212 7.36211025326557 5.83476478017975 6.03235563502267 5.51919257697408 6.40948344805631 7.11128286732156 5.82576424242204 5.95922603735017 5.45028151127316 5.27248852118639 7.1695270009343 5.42127871451484 6.32250762823529 7.01616832084258 5.16751189081129 7.24056799735615 5.19789248788199 5.96555106724397 5.30916126797572 4.77925593147348 7.37929775953093 5.90081708023664 6.05518954231858 5.85955707018694 5.39438937878288 6.74872274882262 7.41611012029713 6.07140341043428 5.89514325328417 5.77143652453886 5.69410170539998 7.57292945677654 6.14221314230728 4.43805265115603 5.83736329146174 4.57735884433034 7.54488471697911 6.33074170290338 5.54234154808627 5.94909985049653 5.08646661400674 8.24296300681428 2.59979625578436 5.93796395418109 5.87734176664904 5.80818889894708 7.04419489758129 6.419513745522 6.34304301583809 5.10998482242063 5.96466581645666 7.94346996128667 7.1050533242225 6.89818803516825 5.08972058302645 4.91152568026685 7.22650675327692 7.52644889157558 6.20387232528032 6.50150420012783 6.31481418494482 8.27516645183049 6.82921559394908 6.99587796856155 5.51743429308044 4.97758875544506 7.5090827688276 7.15141300011912 5.96376654699563 5.23660570387393 5.09503544078718 8.65812045136169 6.66883575048317 6.2954025871608 5.6367013258648 5.62068792221296 8.52463443080108 6.6150907417693 6.80590404506664 5.38754430790434 5.29052796497721 7.90081260371727 6.96680204208417 6.90686192450981 5.40019722306131 5.78476800420524 8.42207719752117 6.30405811948522 6.30003205679907 5.86548189590374 5.42734564276673 8.05990711537676 6.23867600514484 5.82688301864409 5.2615018058137 5.17869295020855 7.50755028828473 6.79478514579953 6.14245944687661 6.06625162796564 6.34840618399705 7.40301296762587 5.77928202765921 6.43614229571785 6.05473498796809 5.66546607171239 7.08054413064239 5.94469291180774 6.12556910287992 6.50687556413649 4.8394929011967 7.10136168915283 6.39504726983217 5.83146171704888 5.49964772601421 5.5114797646138 8.14165836635679 6.49039392910045 6.34923709993051 5.4091133925818 5.21290162846233 5.53475888506831 7.56156246554877 6.33020208842251 6.56672635671082 5.12682377533728 5.89441147084057 7.15837573390796 6.24443676743365 5.65738564684898 5.22337583185065 5.38368433356289 6.74009038329567 4.71782436636932 5.4252938804708 5.15334595748281 5.05938298464059 7.23387370729731 5.73357354917136 5.13696104851871 6.07707702812325 5.60944057354518 6.82850278662493 4.27335854150532 5.3642769336595 5.37217678583174 5.60561203706806 6.89847325533842 7.04528143024864 6.16304360623712 5.07379876184301 5.12427238915992 7.08756068460382 6.11392059085729 5.83111576001032 5.1003482247605 8.0360298238803 8.08514200362017 6.05155862055641 6.37669473904389 6.07218910146281 4.53442981053741 7.62817599569139 6.59549980410382 6.43107177020442 5.78997695098359 4.79470880971424 8.04592522033728 6.51632066823265 6.27959503788228 5.95794417518955 5.25364075416583 6.91391116880438 7.1536075581911 5.76848075397166 6.32555990994261 5.55477609625059 6.25744729413735 5.54262566103708 6.56196711597599 5.96598935054847 5.08910990967945 5.11442485707068 2.59979625578436 5.53970078671139 5.57238226094609 6.20533532725241 6.84410988441708 6.26966888195564 5.91988390726862 5.4698401166578 5.52781915227913 8.35571128832065 6.7154023350008 6.45081431452723 5.77541832171946 5.35847889626716 6.98175427598445 6.0510750472229 5.7528601368813 5.63955467242546 4.66862794126734 6.17163734917105 6.18616509780731 5.74677524959326 5.66813901882745 4.54970444987771 6.84530801026032 5.92722267492222 6.27264125599163 5.3740693631841 4.68515393495786 6.9387313973823 6.50185653103526 5.08565335959719 6.06176774267772 4.68425151739168 6.67962955580829 6.27971946165493 6.10245099926131 5.98599715407323 6.02760629350338 5.29616956943183 7.42109423130027 5.58144932845336 5.76834406960226 5.27028201878621 5.25949806553036 6.97870804109145 5.95773180342329 6.18190625571612 5.35596323780364 5.52778090395676 6.92146453035297 5.36522587011199 6.28787341535819 4.94944056468843 5.4518166567678 7.79560845607283 6.63342031380452 6.43873239093678 5.70919832339959 5.37325073172936 7.6006890929679 6.74888796903141 5.54759874820448 6.314152850383 7.09237538172739 7.50823762139042 6.27811053924778 5.93292654160066 6.41760323284863 5.96318285313685 8.32356142286403 6.19621146181095 5.0604398450194 5.89115997163405 6.92439763074949 7.62262472981282 5.82423892401485 6.78909281519708 5.83628217731395 6.90474151771621 7.72722039679214 6.67913862025572 6.23868975141433 5.84230997875298 5.2721913730253 7.40457029302611 7.11314975342734 6.17031742711164 6.03826433567036 5.81260079820318 8.01406088359856 5.87925433800882 6.08548500037393 5.28798099864815 5.25635826851663 7.51087732228899 6.31845909567869 6.49749819045267 6.44294430048248 6.86599262184575 7.78816652268852 6.43257488066461 5.50304440382417 4.64884908062328 5.69535869509443 7.97992086748585 5.92292396949688 6.43789717432484 5.24973414732464 4.84110733217122 7.08234653197281 6.06914917854035 5.69006524249486 5.78380038160473 5.1687094185762 7.74162300602686 6.45191551024134 6.31821261175242 4.51729558238497 4.68351807997182 7.6490032704981 6.57323419270319 5.60584568331426 4.57343399013619 5.01007045328116 8.00419182496328 7.14398437245427 5.74529063217774 6.10256490817096 5.63455654068142 5.73680236790587
Manes.06G111000.v6.1 3.79581891214945 2.59979625578436 5.13018454532418 4.55895908692314 4.53701592918714 4.76304806466009 5.24090954788527 4.29318702333531 5.60335429203349 4.72196301166716 4.40746016255007 4.13949003331692 4.77542402878503 5.43409565973369 3.74347102868046 4.72036009360457 5.2587047596201 2.59979625578436 4.75779598611784 2.59979625578436 4.65036241843999 3.52016582779557 5.23986429612255 4.47047438143267 3.53192955553866 4.46631516103956 4.56488537596343 3.79297901267061 3.78836439742839 4.57283876985467 2.59979625578436 3.8483672408052 4.32268693423703 4.52989535021608 3.14570398518928 3.57314526813464 5.1920627677235 4.95651834574369 3.27237941274458 3.37524171943136 3.9724542082533 5.04228789964076 5.11493609232955 5.26051157546446 4.30718039443163 4.12900872040676 3.88917722339797 4.41505329041512 4.13694463208271 3.73724134059584 3.47693513194931 4.02546369562534 4.33030496627757 4.39059188236612 3.79492487585658 3.9304637893889 4.71333699838085 4.15876790027276 4.12874089926233 4.71284333855862 4.36137683034271 4.22042404466262 4.3306298088978 2.59979625578436 4.10998502064306 4.23651025084941 4.58051223019278 4.37195696765912 4.59688339934459 3.98625518174104 4.32714056121871 3.93097486556054 3.97670306405279 2.59979625578436 4.35439551718836 3.76998510658159 3.49723216096386 4.38991045735154 4.94849304378924 4.21478384192579 3.62413774721054 4.83735435252295 3.58373104766204 4.21785574671198 3.97849953507637 3.95893596499787 3.77455229068277 4.29261514069146 4.51686458404098 4.70846139185161 4.00876840603554 5.01157074596227 4.83766880331225 4.43284373843705 2.59979625578436 4.6469170582252 4.11256476421237 4.62404040498684 3.85652012136787 4.6290225702552 4.05933102458447 4.50390227126461 4.55687116435612 4.18324358075002 2.59979625578436 4.63557708542306 4.09179637093658 3.79813600253126 3.9381579419355 5.01576849213216 4.56928826823061 3.56627389150152 3.23406369003861 4.19729973343173 6.50626143573854 4.75706016940606 2.59979625578436 4.04053299012494 4.9288646674275 4.96095197141075 3.43756941520291 5.1308395239794 4.36193707354157 4.36644438141618 4.42169621249677 4.77653783786101 5.29206423248134 4.58685620751371 2.59979625578436 4.63503057071612 4.11772764401266 4.35159626384511 4.11209030062696 4.53697483072694 6.28682201633368 4.74112287551338 3.8399998178964 3.75524493251314 3.61876043141201 3.70176467234202 2.59979625578436 3.41213166059614 4.01015474211928 4.34349387966819 3.80954712352577 2.59979625578436 4.63930986084389 3.38277700222404 4.52471108436827 4.9128248976036 3.74283852443338 3.97272935185107 3.96113482331506 4.11947148752106 3.59666499419307 3.07194257290571 4.14959984514453 3.78424561610176 4.04766326210763 5.06858082732901 4.77525448793604 4.36542532015165 3.51663380570461 4.44358595375251 4.94796869861194 3.73994329725823 4.03481240626194 4.17306915473461 2.59979625578436 4.34245559223339 3.97573545515495 4.29061524656548 4.56254881716098 4.07976817692771 3.71277016407694 3.87788450819921 5.18927555730646 3.82765027157642 4.15220957500403 2.59979625578436 3.66117052613107 3.889570894831 3.78422925139982 3.75515036559929 4.00008966083854 3.64460247717229 3.84039625770601 3.83815824780461 5.51756445141156 3.72261622898737 4.23146999357207 4.16468542086247 3.50135233378827 4.80739877933981 3.60015647585649 4.94321489516073 3.44163721637544 3.77831734439766 4.4732178213627 3.31135537628347 4.30390898383858 2.59979625578436 3.71345399818543 4.55590048430871 4.63028744257744 4.28774770741109 4.87067036213795 3.82921676435143 3.41353882279526 5.47251829488904 5.19209500907016 4.29698152893129 4.33657757687762 3.83831152048608 3.76094443927101 3.85987737187102 2.59979625578436 4.06296943117753 2.59979625578436 3.96608695733901 4.58432911874376 4.18135407266799 3.92783410820748 4.36732920939113 4.10458958560356 4.83897329277406 2.59979625578436 4.22027045302236 4.72669514704258 4.51205260040314 4.14537476451599 2.59979625578436 3.84937861315303 5.39836653609501 4.06994694999674 4.98005345751522 4.33402185873102 3.89979400114707 4.10898905095763 4.84249256347206 3.24358690281098 4.18609850143832 3.81313246695423 3.64407670953844 3.76972904016815 3.96554473606679 3.40319810354056 4.04608761789329 3.62465870022392 3.94215684645273 4.35785596916688 4.20265781854112 3.40975513062506 3.65682633054295 3.87775352239215 3.11671905717742 2.59979625578436 4.27904251725738 4.08592064442753 4.24891297286864 4.31030281716262 3.81285093634252 3.43655961124501 3.59084932441133 3.65228365178192 3.83110509497982 3.62594502586951 4.06419371011768 3.97044904326303 3.90531699117815 3.35931070899168 3.09404548459673 3.99895293395144 3.33483351561316 4.15473105645866 4.28053066058069 3.49834410633833 2.59979625578436 3.79793381884116 3.98212570726758 3.88480196406123 3.13480110438984 5.03722321135051 4.52075208237962 3.8576577601785 3.44193489375764 5.37929157465667 5.06292471286009 4.31526339969202 3.90049795760024 4.25260010426066 4.44855005481808 3.70667846718073 4.29948936547535 4.27319097557371 4.00124483017607 5.85732193238166 3.77282643439476 4.27461106639268 5.39370273837262 4.00238680465379 4.76885837987591 2.59979625578436 3.64275896432737 5.46831047219981 4.04433301292154 4.66394633471093 4.07042310793335 4.81199853843918 4.31763172336849 4.10348433193023 4.25378371594889 3.8388998440066 4.72240587055941 4.81321132456038 4.78236341607323 3.98940681422073 4.41593574299253 4.95093114453115 4.14728767738682 3.76560242009159 4.77350109972427 4.16949153132675 5.32382343895832 5.19135295210104 5.0007455572422 5.64036405443632 3.4385730909892 4.39776753825465 3.16658773388875 4.02996624860463 4.96607028869055 2.59979625578436 4.62017358534514 4.31189073045874 4.71901960207256 3.64174100201881 3.81847511642453 4.70507706304233 3.09304328024829 4.23589915577333 5.20192304598811 3.76598655880324 5.38628091399318 3.85008500517609 3.66820388359967 4.56155656228412 3.72640000002685 3.61411445291512 4.90972230975181 4.02402990737736 4.66737330342716 4.28272686269431 4.03795126405488 4.33316711053762 4.14469395532479 4.57627896029628 3.79048400351769 4.88949364088859 4.11209091169056 4.46783352943988 4.1704681952805 3.22380152582246 3.62245939251466 3.55299247203008 4.36574279650293 4.48582666147482 4.14638335318899 3.92777041351893 4.9252977729314 4.49967642830705 4.83943248179529 4.69472558455458 4.99572965591217 3.35883779744775 3.54526090085019 4.65483997991031 4.35721073248405 4.43740866261704 3.87509087820222 4.16647940378286 3.96181365670601 4.60078879696553 4.83552879519164 3.86853489763726 4.84601416061184 4.02112009448399 5.50734347696971 3.41425061787075 4.02797903875605 3.88545825039556 2.59979625578436 3.92944802621199 2.59979625578436 4.10012201967007 2.59979625578436 4.48354647171975 3.68541532571194 3.44073658393479 4.70719200330589 3.9195034677521 3.8007536215964 5.31061188375263 3.24419192203211 4.75066151935982 4.30227342418213 4.6807897379801 4.58652678613867 2.59979625578436 3.6698074420928 3.27040979766199 4.99716473128795 3.84992470778395 3.48571073429127 4.26509079117812 4.65793467242369 4.23929493230702 5.14831597810199 3.76313931055706 4.26496661200365 3.23341689300654 4.8872432887045 4.57391303216029 3.55429179112453 4.67403531671152 3.63623434719452 5.03246419356473 3.85403275324275 4.47072825092785 2.59979625578436 4.40916081935497 4.77008543351732 4.03931561929126 3.87768498285264 4.361950926739 4.32017607840198 4.01736155786525 3.81507478095943 3.61601268946692 4.16506602496995 4.67168600202901 4.90531968182077 5.21693408722739 4.29314776859355 4.47308998481192 5.10257590699794 4.04122565012221 5.25336721426964 5.29970810755228 4.70116710547094 4.60802599464725 3.97349048746975 5.24022002837616 4.32644676316498 3.65452862104187 4.48040827933958 4.80212324061752 3.69417829184246 4.22118444460963 4.1211669208224 4.36249108356059 3.69143643247701 3.90028902443554 3.98842016332399 4.31781713565276 3.89736573842457 4.4520454312414 4.75844334136187 3.81844012298296 3.84900702269191 4.01906216917899 4.90737079042451 3.81332135652956 5.11017282111831 4.10071414215578 4.83875868955911 3.75393549680243 2.59979625578436 3.76236799639634 4.17496867243639 4.16844089843428 4.3511752598726 3.35064364855437 4.75012186978671 4.8461767350969 4.61933707281868 6.3811581025713 4.25462983397781 5.24770313132211 4.29530711606014 5.0377443269026 4.11432150320208 5.27571416930137 3.35007378670469 3.14554511358825 3.91210167410363 4.57677745591568 4.63549064566177 5.08972058302645 2.59979625578436 5.05333289286512 4.59980291294572 3.93481781821329 3.30109143257354 2.59979625578436 4.09872912896946 4.39989317147418 4.64595945874395 5.25969581456072 4.8597941319625 4.22918250897576 4.38443151589026 5.29898288301336 4.22708239241434 3.8853051968383 4.35700291707143 4.97927220390399 4.80133919601868 5.10037642667206 4.13762696974401 3.94527780191635 5.11895541669954 5.17512024585567 4.95404019899909 3.80834713963737 4.35941726342254 5.52909680224076 3.87095900324649 5.347763474903 3.19311762549978 4.21403476247561 4.88714889368584 4.14210548939765 4.24976322082461 3.99734253545325 4.09154230320106 5.14328050062167 5.00949224481675 5.62793925052679 4.93420445714754 4.94148752778155 3.7083712745103 4.03085070798866 3.52822474440109 3.04131369721671 3.73599794249069 4.63643535322808 4.27799672230626 3.91040234522286 3.77863573177652 4.63794035180029 4.57797754317005 4.36326495310883 4.40552093617854 4.09506613828693 3.61637548253596 3.34771328766447 4.22354823971402 4.92129164015734 3.91310531054823 3.94694545506219 4.64063799281514 4.23719386675255 4.17504439485885 3.7849126878936 4.75317243458748 3.90745628026551 4.4068791012108 4.21013548676989 4.03488729572336 3.35805347339294 3.1839706467237 2.59979625578436 4.75392326577783 4.93481777620927 4.32921330976609 3.14894040553398 3.8918414592231 4.15113249232489 4.91423561983802 4.78299883139774 3.84733536790994 4.50172976739104 3.28117845314827 5.50227654049215 3.74825229684631 3.759045560907 3.60091484347649 4.29670125020053 4.11126577366617 4.7094735381717 4.1777396243841 3.54082805027927 4.56904625217008 4.39466350168857 4.40692187021782 4.37718843670022 4.50086420101769 5.6773937786011 5.34601172524073 4.00938374157105 4.6992480643737 5.06289329553747 4.42529292192595 4.46890143840814 4.08572846250385 4.19836735611816 4.17420583023669 4.16393631956526 4.48126031224167 4.15074057416713 4.49615474992 3.52897576788513 4.57988987130776 3.82017625758984 4.81943492388909 4.51412868390663 2.59979625578436 3.71406426675766 4.39851002967492 3.11863948399305 4.46440911258955 4.85041261068879 4.8706675746519 4.06375542056152 4.5351836467228 3.58640791717732 2.59979625578436 3.18330204680804 4.75515218750878 2.59979625578436 3.95201576043433 4.02594991451093 4.27552575341503 4.04455789294339 3.51929516966729 4.28711904250441 4.54329224685563 2.59979625578436 4.07708038990448 3.57609868205969 3.92757747102017 4.16102859088473 4.15727061234721 4.13393462046918 3.50378192147112 4.65592842870199 4.84376363649192 3.3002224879288 4.61035451959304 4.64073841745067 4.81896002349975 4.55736363885622 4.80997415150671 5.75259432558014 4.24434165029672 5.21331425964044 2.59979625578436 3.67495035924399 6.31640975887136 3.48793206455015 4.26259405901147 4.67496821850876 3.92586272002995 4.63672577046921 3.71886684136737 4.03242885984334 4.9433912890992 3.44650063410331 5.03351383936134 5.36265641394365 4.07823655043242 2.59979625578436 4.73330774766831 4.96701236997031 4.85713586103866 4.52739074014044 4.42722006650871 4.22723738248092 4.65300481060838 3.81194521333395 3.52235664790499 4.29216753973962 4.27240337531661 5.13837862047943 4.9089671596945 2.59979625578436 4.85554300556729 2.59979625578436 4.11224313051273 2.59979625578436 4.00606085569079 4.54483647421163 3.72521322644438 4.9928393085257 4.23304333534279 3.57524302608937 4.06430571321121 4.57660686134531 4.29750117352092 4.19951215490941 3.38871823839132 5.09092657352432 4.8320696890065 4.87473140934153 4.20404627355598 3.37029531578803 4.62442291598567 3.3044068221996 4.5270144625423 4.27862501081541 4.20932291959874 3.77298917154667 3.2235071789958 4.59058572477961 3.73922672233274 3.57146495650175 4.64050583400074 3.77222361095045 4.49145526903406 4.61892221554033 3.82235663168165 4.36663517684722 5.41379756324773 2.59979625578436 4.26987185809531 3.09559387004943 4.79454786762363 3.89918274348928 4.38550042224835 4.10445691151125 4.10147417384139 5.12006000694509 4.40968004253821 2.59979625578436 4.37086092292113 4.1545133290249 3.65701265783937 5.01959022746431 4.14335558202267 4.41335578776762 3.79715836338657 3.67780851228293 4.37985794022797 4.30184107489774 4.6072082128 3.47646435890152 3.68218165002397 4.17293905849448 4.36606887101287 2.59979625578436 3.61796802068616 4.58231484689042 3.84445420496541 5.1669749048587 3.08078529881836 3.4661660206238 4.76561159759443
Manes.06G111100.v6.1 5.77277999318706 5.48022326878392 5.26225222280599 5.27856658492354 4.94718490178161 5.90077754307666 4.96220327655704 6.06459092380949 5.92558460697833 5.73311300999466 5.77530961222955 5.57067277034998 5.50186876758256 6.31913199888128 5.15685066871865 5.79698696958068 5.12096041949963 5.5534563323451 5.40868001795604 4.37243313713793 5.83441487898074 5.90685523176993 5.68267343901352 5.5721031310857 4.95536978657225 5.78452703239172 4.93391252609104 4.93891475022365 5.2192766897157 5.02119716916197 6.13225847403613 5.57240382115742 5.10393874592456 5.82040174880604 4.78008684566216 6.00195338227331 5.67166510387954 5.55746516550134 5.76495823724127 5.21515254719378 5.51166075157807 5.43630577607134 5.24105452762996 4.78170252645755 4.67276001426509 5.78734614751141 5.40236519574586 5.7371848839636 5.34380127036217 4.57319839656107 5.72855597536221 5.62177953600032 5.48715476008973 5.03713063129038 4.83015099705972 6.0026290904602 5.77829211168121 5.72080467646215 5.36143321761932 5.17315087215892 5.59711316255169 5.65657426638338 5.59666691661395 2.59979625578436 5.48984716793593 5.72995805473925 5.73753976365307 5.80737093571769 5.56470977933814 5.10279881932545 5.77920007535898 5.34228871609303 6.13522432997791 4.68113159220027 4.96354976747314 6.02028989976928 6.08970049904035 5.79984021651947 5.41283777264891 5.41478885839782 6.23588443229467 4.95685305881745 5.8917343949204 5.99638097822433 4.8458800778298 6.09441887213399 6.30370316818457 5.99779820822788 5.28633731425009 5.57641138381566 6.50061426833143 5.52016016370752 5.87253180186738 5.66929056708098 5.6713578930303 6.2468208024726 5.86305734012275 5.52765441315007 5.52856078494062 5.58595093551149 4.93072284061257 5.65047789520065 5.96975590192912 5.35041113565286 2.59979625578436 5.69148635954423 5.37501060354124 5.8264312731423 5.97674612572034 5.19344327971624 4.97421256687463 5.43555818054555 5.82583994264941 6.22269589544987 6.50626143573854 5.14984571489726 6.22419704291744 5.51102695186394 5.7402161450321 5.90676489446842 5.46691664638271 5.1308395239794 5.53576787664512 5.63173496839436 5.23270013082601 4.84547215454761 5.41102633645915 5.81403001983611 5.88333029736668 5.84911068947353 5.52324167811404 6.59263750075969 6.02727739387989 5.72716006954427 6.81861564171339 5.63721934487478 6.20039608367454 5.90778346770828 5.68923895815831 5.62730228271736 5.55163634610951 6.29916986979481 5.91692935016415 5.6011627865605 5.89970672689854 5.51950683427627 5.88447328719086 6.04111236411151 5.37430552462971 6.11378370169449 5.76931539328313 5.58026080385076 5.78221252056013 5.61378657548331 5.56942449212341 5.80769806453694 4.97616576925157 5.66754824267417 5.78799052127833 5.43038991715192 5.10838237056005 5.93466622395286 5.69833530280024 5.41175246719916 5.9278559515497 5.31873897380769 6.74473961795247 5.93607419974031 2.59979625578436 5.21811026774959 5.12303909324602 6.54078489965736 5.70698859226025 5.16062146711207 5.77243617115805 5.51057796560258 6.14567629455171 5.86088270827011 5.90582920864524 2.59979625578436 5.17426476778305 5.57249006060467 5.58751811451052 5.63374218218783 5.54959270927131 5.1356262835543 5.83877579469565 5.60753783345404 5.51756445141156 5.61114508102199 5.39672355141729 5.47313052445064 6.53017798394113 5.75064863109646 5.99712749558302 5.5285966351845 5.52375586207254 6.69011220480775 5.58950835425115 5.68758475522247 5.80708078769722 5.60966481720468 5.50691745657435 5.18768908464094 5.11290992312861 5.57702846563814 5.4853166137441 6.68554641760733 6.08084722332617 5.15017661345681 6.10490540004748 5.66034600800215 6.18970551700069 5.75981323979635 5.69106850716644 5.50152536405775 5.29575597177298 6.14985826565853 4.80089919246676 6.2890113382349 5.7129425465078 5.39535390150376 7.04597752967628 5.79897344927536 6.11509371957746 5.66400663082757 2.59979625578436 5.92462693111036 5.87583798697903 5.55256349989945 5.36747446282752 5.20754689823662 6.92495348193884 5.06684858800793 6.10925232602763 5.80646505479705 5.70370499171904 5.59132196172779 5.54238279428538 5.43969686225392 5.89165906456963 5.22730095032263 5.67308980319073 5.92156667661372 6.50786697348464 6.004669985295 5.25425058268032 5.76762326300125 5.58627675499107 5.6865575692598 5.32293994031574 5.65685565584026 4.77914187981639 5.36360975483346 6.01913605965905 5.73125579323076 5.83224570338506 5.35097259572573 5.71916604840991 6.30913910104037 6.55850984653913 5.51914243108542 5.41683692580184 5.41951894898374 5.57808071071002 5.35515139855255 4.54491907604291 5.22389770377293 5.83190847513698 6.05932683136634 5.93980376634175 4.95687935869212 5.00491050682109 5.75632078679247 5.42344088632503 5.64868718167212 4.92320237576635 6.23259248789457 6.28645299342587 5.74058161872633 6.42285477453447 5.62424945537549 4.9479733508788 6.44336681740206 5.79784942651917 5.90329699997122 6.08043682046358 5.79614377937964 6.38433554709508 5.46706019929455 6.03876327580652 5.35675620166098 5.61000566318891 7.20053529835638 5.70066004691543 6.16532687554439 6.96252059885087 5.40257385970579 5.96005275709596 6.25086270883126 6.2727742049106 5.8068782632942 4.88453043599763 6.7950607316378 5.80087775391969 5.43246793937243 5.59956034425246 5.27155570429393 5.84676185937143 5.26260853338198 6.15573923918946 5.75665180339322 5.46061802554189 6.4413224795759 5.86898806217939 5.50446504543069 5.95739556337728 5.13568769034017 6.45833686414788 5.82101655498194 5.2999934081136 5.09800322792262 5.45705286980194 6.34086707945378 6.16251992756525 5.82897982204647 6.15959197723028 5.5815301610372 5.92441533117899 5.73154519891575 6.00371381105166 5.84290952968981 6.28297791613009 6.39302942454494 5.38983154718561 6.02952666265082 5.379127087787 5.3429916069977 6.19170913288082 5.87584555982576 5.92911640268808 5.20192304598811 5.27701163761688 6.73790699957063 5.9293391091069 6.18003046347517 5.32915717329812 5.04641018918998 6.45406865716002 5.55779173116934 6.13986403729952 5.67765359023913 5.62092405758033 6.30808148202425 5.63874096208693 6.11378157706042 4.8805806646356 5.17275367885211 6.08429770920083 5.71288870262382 5.26248328796197 5.73368270491025 5.65994914220903 6.34942236516203 5.80525602754235 6.15388024760983 5.42838998235785 5.46696162705125 6.29805317215445 5.51171822475567 5.80999844267674 5.6961317337047 5.50052550166394 5.49945938648484 5.45654091363721 5.55321791651538 5.63328465256478 5.61034727519444 5.89903770718462 6.03801210149892 5.76413445857777 5.90281097926168 5.56797210785993 6.03295226109531 6.20452441399094 5.53311707953706 5.96668040806205 5.74292022827533 5.03679847457152 5.06937360466466 5.9360071986745 5.53260901940399 5.35965439232217 4.03287503074016 6.5845381402391 4.4569336025263 5.86856860720637 4.87065880410791 5.31479017318281 5.71433904375076 5.58658067877238 5.34275456575061 5.6394488674201 5.05089951276646 6.12079013598022 5.85721370076945 5.98454242448091 5.64688237152252 5.67637276927791 5.87322380532385 5.98994079712181 4.93431369674967 5.33178365909416 5.21247540588476 5.82138217504371 5.62286942321255 5.81931874588913 6.00831400048935 4.94966078002138 6.19825280240575 6.08797471690143 5.92722229910801 5.44034820186319 4.94878337080208 6.50284898809583 6.32628729463205 5.71995566331532 4.92727210150403 5.5036220137256 6.55201449549591 5.37395939607635 6.10392864002071 5.82506128590158 5.44033880949401 6.81498497355755 5.90611887657724 5.89238501903772 5.88129211895837 5.7049771539466 6.53899012537344 5.68318132615796 5.48133840269262 5.57998653800322 5.63945785670795 6.57569574719696 6.1472599181959 5.77683682008353 5.68209682510679 4.79268532281215 6.83614730954393 6.22068019880984 5.55103145226487 5.85372075336821 3.99300302654404 5.52488632235552 5.62294666313479 6.46293068729691 6.36174449392039 5.11239734598278 6.34598264325926 6.06615173564742 6.07436362062241 5.24897208411875 4.89919654671765 6.61560123986741 5.99962455982746 5.58418833988435 5.60365932623035 5.24924403070928 6.07025347476016 6.01158522766408 5.85849209370935 6.18516481256411 5.7303344155231 5.58889439150003 5.75777063413266 5.59035588068078 6.3570886062725 5.86733124734496 4.63333589646927 5.48816472456537 5.51512725103623 5.66866616097511 5.71987721519809 5.39465663213329 6.57648848512791 6.3811581025713 6.17119298762177 5.81247040666692 5.46362370048882 5.30031617607179 5.31238686123693 5.38558929488592 5.5406175619105 5.7435005002379 5.79458610036146 5.83061414666895 5.13154560164487 5.57848283341125 4.39510104592259 6.19834465105582 6.26531777663916 6.25016685809079 6.00318699806943 5.73286103327518 5.34810652954508 5.73526713194441 5.4790265516363 5.63034323763358 5.57621491297476 5.32558943927213 5.50156003757292 5.17612181270065 5.61659380974505 5.20266183374147 6.09167764667423 5.48631501559408 5.71964924138451 5.8868272493026 5.53356325262173 5.94989076551431 5.79299749106787 5.80282982393443 5.65696420382694 4.94334780068956 6.55769639250319 5.43357002651761 5.86628548011862 5.347763474903 5.33370570603161 5.29414747295266 5.39654452100347 5.87188972898802 5.65113047077997 4.97485886151239 6.2126768458046 5.84734758285914 5.19351441329518 5.89154172722901 5.56607780817536 5.91727917655038 5.47165384137719 5.24189829530725 6.13953502385153 5.37735691435761 5.64334886672075 5.57613104564656 5.89850641222026 5.57005265546148 5.58942765722661 5.62582106681723 6.06862704687702 5.50065532133262 5.2402864333122 5.65922117626398 5.54292245248406 6.53833585546985 5.91395721091185 6.34253637968197 5.63569286622951 5.67731943660699 5.48986337493089 5.6205688488692 5.85815993990077 5.02800192514331 5.64607064471495 5.24053699006521 5.57537680384291 5.60624885230169 5.37915777177629 5.05724947735871 5.57365317858872 5.43846308275631 5.47491603724318 5.92310006211874 4.63261241683237 4.79112667017179 5.52242313770652 5.33431642419096 5.83222830234759 4.8430709857834 5.74512099515915 5.2672849866311 6.16055128480195 5.789168194616 4.8083475505825 5.27435119509004 5.3056092722851 6.0487867013793 5.12973796517593 4.85144568944303 5.83845989059148 5.31927595585549 5.54556445204393 5.86088920855913 4.97818654145603 5.78275108317999 5.14424917250544 5.60598631885858 5.55445011610562 5.34851976840309 5.59835098202231 5.52902576492908 5.40106969214125 5.10504447911872 4.62493721271462 5.54329250221598 5.99463690004739 5.14674655980946 5.47563013648604 5.54816758211276 4.91755522636395 4.81614097883365 5.63080701104368 5.55496886190211 5.11138114963909 5.01304613614057 5.45667075841334 5.66278739999921 5.32630922057866 5.15631566060924 4.65453403509598 5.42441631976091 6.74375597267946 5.12337878191535 5.90201902474961 5.34673378255592 2.59979625578436 5.85121282181952 5.49316516071312 2.59979625578436 5.51353934632815 6.14339836509943 5.60771361915573 5.62517676694977 4.48329099330503 5.85540789248489 5.71916267388536 2.59979625578436 5.49503817394273 4.91307481343166 5.85178802226161 5.65803369376456 5.73655319232969 5.48381688010929 5.22379754112146 5.54057400553399 5.00449538656694 5.9666354771602 6.10409538125562 5.51181217676927 5.74703085913818 5.89578915487713 5.40765578760815 6.2560809729004 4.60854565494097 6.35016361423191 2.59979625578436 5.56943641083542 6.12982802218089 5.69257865711637 5.18061864627522 5.35563602546251 5.4675373084562 5.73078643560447 5.66778949098667 5.24086427559498 5.46275317159534 6.16538177217759 5.71993678212389 5.5825325955577 5.58397337763529 5.89404045304174 5.48695805597918 5.36056275276093 5.24733507001597 5.59270221954187 5.50469227411522 5.36522587011199 5.77984023010904 5.85215895474496 5.4518166567678 6.10823349944191 5.39435066030007 5.20326521264554 5.44203717423875 5.37325073172936 5.37144975977784 5.43284111539091 5.943737158783 4.79587404593374 4.63741121392702 5.51920086319587 6.10468846369039 5.14719561311967 5.87276935247428 5.42394324626596 5.17172098962479 5.23665576142737 5.50533607311051 5.54874155201549 5.61951059359346 6.32046367291143 5.3784587972061 5.98302023149109 5.17013404944019 5.51879928423435 5.87910304532673 5.67893843669208 4.92248403302789 5.58710931205574 5.88948527472184 4.92571270001075 5.27780775237454 5.5244032068124 5.4305534882292 5.95362805521657 5.31407876235584 4.88186544174636 5.64881114871229 5.64203369987942 5.15012234608409 5.90704629908893 5.37592308544242 5.40814099100929 4.94921356531226 5.21582222721837 5.49878087642969 5.49071846065071 5.39386710182648 6.56520139247287 5.02426279327363 6.52620439656044 5.4739943028943 5.61088024143791 5.43751192058847 5.45378053913065 5.67565366427958 5.44120972313023 5.60919072209772 4.6337513850216 4.9726996719071 5.65509092081382 5.47319014189471 5.65845593585661 5.42317086827028 4.45902851142036 5.44147499215493 6.10750489108063 5.35697124318591 6.59103105883897 5.47040580174392 5.56277888770067 5.55430670582095 6.26716509004498 5.41087405518028 5.72041411284039 5.37968634531258
Manes.06G111200.v6.1 2.59979625578436 4.12294770149171 2.59979625578436 2.59979625578436 2.59979625578436 2.59979625578436 2.59979625578436 2.59979625578436 2.59979625578436 2.59979625578436 2.59979625578436 2.59979625578436 2.59979625578436 2.59979625578436 2.59979625578436 2.59979625578436 2.59979625578436 2.59979625578436 2.59979625578436 4.15669568736146 2.59979625578436 2.59979625578436 2.59979625578436 2.59979625578436 3.36517982117798 2.59979625578436 2.59979625578436 2.59979625578436 2.59979625578436 3.12942703094249 2.59979625578436 2.59979625578436 2.59979625578436 2.59979625578436 2.59979625578436 2.59979625578436 3.16493055238067 2.59979625578436 2.59979625578436 2.59979625578436 2.59979625578436 2.59979625578436 2.59979625578436 2.59979625578436 2.59979625578436 2.59979625578436 2.59979625578436 3.1556293923897 2.59979625578436 2.59979625578436 2.59979625578436 2.59979625578436 2.59979625578436 2.59979625578436 3.30273000440967 2.59979625578436 2.59979625578436 2.59979625578436 2.59979625578436 3.14040437654277 2.59979625578436 2.59979625578436 2.59979625578436 2.59979625578436 2.59979625578436 2.59979625578436 2.59979625578436 2.59979625578436 2.59979625578436 2.59979625578436 2.59979625578436 2.59979625578436 2.59979625578436 2.59979625578436 2.59979625578436 2.59979625578436 2.59979625578436 2.59979625578436 2.59979625578436 2.59979625578436 2.59979625578436 2.59979625578436 2.59979625578436 2.59979625578436 3.59250871737335 2.59979625578436 3.05429937403947 2.59979625578436 2.59979625578436 2.59979625578436 2.59979625578436 2.59979625578436 2.59979625578436 2.59979625578436 2.59979625578436 2.59979625578436 2.59979625578436 2.59979625578436 2.59979625578436 2.59979625578436 2.59979625578436 2.59979625578436 2.59979625578436 2.59979625578436 2.59979625578436 2.59979625578436 2.59979625578436 3.00944776328652 2.59979625578436 2.59979625578436 3.09842035462182 2.59979625578436 2.59979625578436 2.59979625578436 2.59979625578436 2.59979625578436 2.59979625578436 2.59979625578436 2.59979625578436 2.59979625578436 3.286972458873 3.13872541349518 2.59979625578436 2.59979625578436 2.59979625578436 2.59979625578436 2.59979625578436 2.59979625578436 2.59979625578436 2.59979625578436 2.59979625578436 2.59979625578436 2.59979625578436 2.59979625578436 2.59979625578436 2.59979625578436 2.59979625578436 2.59979625578436 2.59979625578436 2.59979625578436 2.59979625578436 2.59979625578436 2.59979625578436 2.59979625578436 2.59979625578436 3.09448431999199 2.59979625578436 2.59979625578436 2.59979625578436 2.59979625578436 2.59979625578436 2.59979625578436 2.59979625578436 2.59979625578436 2.59979625578436 2.59979625578436 2.59979625578436 2.59979625578436 2.59979625578436 2.59979625578436 2.59979625578436 2.59979625578436 2.59979625578436 2.59979625578436 2.59979625578436 2.59979625578436 2.59979625578436 2.59979625578436 2.59979625578436 2.59979625578436 2.59979625578436 2.59979625578436 2.59979625578436 2.59979625578436 2.59979625578436 2.59979625578436 2.59979625578436 2.59979625578436 2.59979625578436 2.59979625578436 2.59979625578436 2.59979625578436 2.59979625578436 2.59979625578436 2.59979625578436 3.13068999412181 2.59979625578436 2.59979625578436 2.59979625578436 2.59979625578436 2.59979625578436 2.59979625578436 2.59979625578436 2.59979625578436 2.59979625578436 2.59979625578436 2.59979625578436 2.59979625578436 2.59979625578436 2.59979625578436 2.59979625578436 3.61403047043039 2.59979625578436 3.04772504160026 2.59979625578436 2.59979625578436 3.26541768118622 2.59979625578436 2.59979625578436 2.59979625578436 2.59979625578436 3.11572183528983 2.59979625578436 2.59979625578436 3.04879652493302 2.59979625578436 2.59979625578436 2.59979625578436 2.59979625578436 2.59979625578436 2.59979625578436 3.4196932705789 2.59979625578436 2.59979625578436 2.59979625578436 2.59979625578436 2.59979625578436 2.59979625578436 2.59979625578436 2.59979625578436 2.59979625578436 2.59979625578436 2.59979625578436 2.59979625578436 2.59979625578436 2.59979625578436 3.05800329061214 2.59979625578436 2.59979625578436 2.59979625578436 2.59979625578436 2.59979625578436 2.59979625578436 2.59979625578436 3.08827779899346 2.59979625578436 3.17150791081674 2.59979625578436 2.59979625578436 2.59979625578436 2.59979625578436 2.59979625578436 2.59979625578436 2.59979625578436 2.59979625578436 2.59979625578436 2.59979625578436 2.59979625578436 2.59979625578436 2.59979625578436 2.59979625578436 2.59979625578436 2.59979625578436 2.59979625578436 2.59979625578436 2.59979625578436 3.4011667831687 2.59979625578436 2.59979625578436 2.59979625578436 2.59979625578436 3.09404548459673 2.59979625578436 2.59979625578436 2.59979625578436 2.59979625578436 3.05448293938791 2.59979625578436 2.59979625578436 2.59979625578436 2.59979625578436 2.59979625578436 2.59979625578436 2.59979625578436 2.59979625578436 3.02532496867072 2.59979625578436 3.56237904458978 2.59979625578436 2.59979625578436 2.59979625578436 2.59979625578436 3.16332247699915 2.59979625578436 2.59979625578436 2.59979625578436 2.59979625578436 2.59979625578436 2.59979625578436 2.59979625578436 2.59979625578436 2.59979625578436 2.59979625578436 2.59979625578436 2.59979625578436 2.59979625578436 2.59979625578436 3.58549110300089 2.59979625578436 2.59979625578436 2.59979625578436 2.59979625578436 3.19774625800259 2.59979625578436 2.59979625578436 2.59979625578436 2.59979625578436 3.20827003153473 2.59979625578436 2.59979625578436 2.59979625578436 2.59979625578436 3.17865863106762 2.59979625578436 2.59979625578436 2.59979625578436 2.59979625578436 2.59979625578436 2.59979625578436 2.59979625578436 2.59979625578436 2.59979625578436 2.59979625578436 2.59979625578436 2.59979625578436 2.59979625578436 2.59979625578436 2.59979625578436 2.59979625578436 2.59979625578436 3.14215221956444 2.59979625578436 3.64827329451709 2.59979625578436 2.59979625578436 2.59979625578436 2.59979625578436 3.06942971940629 2.59979625578436 3.06601140229909 2.59979625578436 2.59979625578436 3.15916706065669 2.59979625578436 2.59979625578436 2.59979625578436 2.59979625578436 2.59979625578436 2.59979625578436 2.59979625578436 2.59979625578436 2.59979625578436 2.59979625578436 2.59979625578436 2.59979625578436 2.59979625578436 2.59979625578436 3.47458296180241 2.59979625578436 2.59979625578436 2.59979625578436 2.59979625578436 2.59979625578436 3.09519307076167 2.59979625578436 2.59979625578436 2.59979625578436 2.59979625578436 2.59979625578436 3.09522200693535 2.59979625578436 2.59979625578436 2.59979625578436 2.59979625578436 2.59979625578436 2.59979625578436 2.59979625578436 2.59979625578436 2.59979625578436 2.59979625578436 2.59979625578436 2.59979625578436 2.59979625578436 2.59979625578436 2.59979625578436 2.59979625578436 2.59979625578436 2.96925739016971 3.19857785665936 2.59979625578436 2.59979625578436 2.59979625578436 2.59979625578436 2.59979625578436 2.59979625578436 2.59979625578436 2.59979625578436 2.59979625578436 2.59979625578436 2.59979625578436 2.59979625578436 2.59979625578436 2.59979625578436 3.04794204847268 2.59979625578436 2.59979625578436 2.59979625578436 2.59979625578436 3.13125931646859 2.59979625578436 2.59979625578436 2.98080741821271 2.59979625578436 2.59979625578436 2.59979625578436 2.59979625578436 2.59979625578436 2.59979625578436 2.59979625578436 2.59979625578436 2.59979625578436 2.59979625578436 2.59979625578436 3.03813347158508 2.59979625578436 2.59979625578436 2.59979625578436 2.59979625578436 3.61601268946692 2.59979625578436 3.10140652150073 2.59979625578436 2.59979625578436 3.19302232415317 2.59979625578436 2.59979625578436 2.59979625578436 2.59979625578436 2.59979625578436 2.59979625578436 3.26490597460946 2.59979625578436 2.59979625578436 2.59979625578436 2.59979625578436 2.59979625578436 2.59979625578436 2.59979625578436 3.40965391507048 2.59979625578436 2.59979625578436 2.59979625578436 2.59979625578436 3.47010227507714 2.59979625578436 2.59979625578436 2.59979625578436 2.59979625578436 3.41079602512175 2.59979625578436 2.59979625578436 2.59979625578436 2.59979625578436 2.59979625578436 2.59979625578436 2.59979625578436 2.59979625578436 2.59979625578436 2.59979625578436 2.59979625578436 2.59979625578436 2.59979625578436 2.59979625578436 2.59979625578436 2.59979625578436 2.59979625578436 2.59979625578436 2.59979625578436 2.59979625578436 2.59979625578436 2.59979625578436 2.59979625578436 2.59979625578436 2.59979625578436 2.59979625578436 2.59979625578436 2.59979625578436 2.59979625578436 2.59979625578436 2.59979625578436 2.59979625578436 2.59979625578436 2.59979625578436 2.59979625578436 2.59979625578436 2.59979625578436 2.59979625578436 3.10694865309437 2.59979625578436 2.59979625578436 2.59979625578436 2.59979625578436 2.59979625578436 2.59979625578436 3.66043172394382 2.59979625578436 2.59979625578436 2.59979625578436 2.59979625578436 2.59979625578436 2.59979625578436 2.59979625578436 3.03997188674666 2.59979625578436 2.59979625578436 3.16031210264774 2.59979625578436 2.59979625578436 2.59979625578436 2.59979625578436 2.59979625578436 2.59979625578436 2.59979625578436 2.59979625578436 3.18881389019315 2.59979625578436 3.12380631914321 2.59979625578436 2.59979625578436 3.20753853820288 2.59979625578436 2.59979625578436 3.12386348523869 2.59979625578436 2.59979625578436 2.59979625578436 2.59979625578436 2.59979625578436 2.59979625578436 3.13864089446275 2.59979625578436 2.59979625578436 2.59979625578436 3.09463790016529 2.59979625578436 2.59979625578436 2.59979625578436 2.59979625578436 2.59979625578436 2.59979625578436 2.59979625578436 2.59979625578436 2.59979625578436 2.59979625578436 2.59979625578436 2.59979625578436 3.2004768242502 2.59979625578436 2.59979625578436 2.59979625578436 3.13901363613911 2.59979625578436 4.74399541057762 3.10040922476677 2.59979625578436 4.49013189342373 2.59979625578436 2.59979625578436 2.59979625578436 2.59979625578436 3.21419104749459 2.59979625578436 2.59979625578436 2.59979625578436 2.59979625578436 2.59979625578436 2.59979625578436 2.59979625578436 3.22990884353066 2.59979625578436 2.59979625578436 2.59979625578436 2.59979625578436 2.59979625578436 2.59979625578436 2.59979625578436 2.59979625578436 3.31429537738927 3.33826151136271 2.59979625578436 2.59979625578436 2.59979625578436 2.59979625578436 2.59979625578436 2.59979625578436 2.59979625578436 2.59979625578436 2.59979625578436 2.59979625578436 2.59979625578436 3.60798097877415 2.59979625578436 2.59979625578436 3.23953822414247 2.59979625578436 3.89510128992313 2.59979625578436 2.59979625578436 2.59979625578436 2.59979625578436 3.11863948399305 2.59979625578436 2.59979625578436 2.59979625578436 2.59979625578436 3.95439250155381 2.59979625578436 2.59979625578436 2.59979625578436 2.59979625578436 2.59979625578436 2.59979625578436 2.59979625578436 2.59979625578436 2.59979625578436 3.136598296543 2.59979625578436 2.59979625578436 2.59979625578436 2.59979625578436 2.59979625578436 3.21021486625664 2.59979625578436 2.59979625578436 2.59979625578436 2.59979625578436 2.59979625578436 2.59979625578436 2.59979625578436 2.59979625578436 2.59979625578436 2.59979625578436 2.59979625578436 2.59979625578436 2.59979625578436 3.70818606824984 2.59979625578436 2.59979625578436 2.59979625578436 2.59979625578436 3.62019525175736 2.59979625578436 2.59979625578436 2.59979625578436 2.59979625578436 2.59979625578436 3.29644996195684 2.59979625578436 3.20273864989596 2.59979625578436 2.59979625578436 2.59979625578436 2.59979625578436 2.59979625578436 2.59979625578436 2.59979625578436 2.59979625578436 2.59979625578436 2.59979625578436 2.59979625578436 2.59979625578436 3.13842484873088 2.59979625578436 2.59979625578436 2.59979625578436 2.59979625578436 2.59979625578436 2.59979625578436 2.59979625578436 2.59979625578436 2.59979625578436 2.59979625578436 2.59979625578436 2.59979625578436 2.59979625578436 2.59979625578436 3.40116079843692 2.59979625578436 2.59979625578436 2.59979625578436 2.59979625578436 2.59979625578436 2.59979625578436 2.59979625578436 2.59979625578436 2.59979625578436 3.14781871854752 2.59979625578436 2.59979625578436 2.59979625578436 2.59979625578436 2.59979625578436 2.59979625578436 2.59979625578436 2.59979625578436 2.59979625578436 2.59979625578436 2.59979625578436 2.59979625578436 2.59979625578436 2.59979625578436 3.07369795760033 2.59979625578436 2.59979625578436 2.59979625578436 2.59979625578436 2.59979625578436 3.16483281905453 2.59979625578436 2.59979625578436 2.59979625578436 2.59979625578436 2.59979625578436 2.59979625578436 2.59979625578436 2.59979625578436 2.59979625578436 2.59979625578436 2.59979625578436 2.59979625578436 2.59979625578436 2.59979625578436 2.59979625578436 2.59979625578436 2.59979625578436 2.59979625578436 2.59979625578436 2.59979625578436 2.59979625578436 2.59979625578436 2.59979625578436 2.59979625578436 2.59979625578436 2.59979625578436 2.59979625578436 2.59979625578436 3.59541879055473 2.59979625578436
Manes.06G111300.v6.1 3.14683983215409 2.59979625578436 2.59979625578436 3.12519089239347 3.37876105695794 2.59979625578436 2.59979625578436 2.59979625578436 3.23690244174881 2.59979625578436 2.59979625578436 3.22781498317095 2.59979625578436 3.77649929472813 3.18275097244238 2.59979625578436 3.35405828690082 2.59979625578436 2.59979625578436 2.59979625578436 3.46069714102254 2.59979625578436 3.13138655775315 3.87057410352136 2.59979625578436 2.59979625578436 3.56341288661491 2.59979625578436 2.59979625578436 2.59979625578436 2.59979625578436 2.59979625578436 2.59979625578436 2.59979625578436 2.59979625578436 2.59979625578436 3.39406740467135 2.59979625578436 3.27237941274458 2.59979625578436 2.59979625578436 3.04922317902088 2.59979625578436 2.59979625578436 2.59979625578436 2.59979625578436 3.14070476119692 2.59979625578436 2.59979625578436 2.59979625578436 2.59979625578436 2.59979625578436 2.59979625578436 3.24874933285914 2.59979625578436 2.59979625578436 2.59979625578436 2.59979625578436 2.59979625578436 2.59979625578436 2.59979625578436 3.13655648183482 2.59979625578436 2.59979625578436 2.59979625578436 2.59979625578436 2.59979625578436 2.59979625578436 2.59979625578436 2.59979625578436 2.59979625578436 2.59979625578436 3.35537191096595 2.59979625578436 2.59979625578436 2.59979625578436 2.59979625578436 2.59979625578436 2.59979625578436 2.59979625578436 2.59979625578436 3.23212901003371 2.59979625578436 3.31900261704314 2.59979625578436 2.59979625578436 2.59979625578436 2.59979625578436 2.59979625578436 2.59979625578436 2.59979625578436 2.59979625578436 2.59979625578436 3.10301656909335 2.59979625578436 3.17011221737183 2.59979625578436 2.59979625578436 3.03047401906305 2.59979625578436 2.59979625578436 2.59979625578436 2.59979625578436 2.59979625578436 2.59979625578436 2.59979625578436 2.59979625578436 3.00944776328652 2.59979625578436 2.59979625578436 2.59979625578436 2.59979625578436 3.05008182588941 2.59979625578436 2.59979625578436 2.59979625578436 2.59979625578436 3.79147931109901 2.59979625578436 2.59979625578436 2.59979625578436 3.13872541349518 2.59979625578436 2.59979625578436 3.64249287339356 2.59979625578436 2.59979625578436 3.21516294932886 2.59979625578436 3.53930605846071 2.59979625578436 2.59979625578436 3.0212344291614 3.0891275296357 2.59979625578436 2.59979625578436 2.59979625578436 2.59979625578436 2.59979625578436 3.55969412797435 2.59979625578436 2.59979625578436 2.59979625578436 2.59979625578436 2.59979625578436 2.59979625578436 2.59979625578436 2.59979625578436 2.59979625578436 2.59979625578436 2.59979625578436 2.59979625578436 2.59979625578436 2.59979625578436 2.59979625578436 2.59979625578436 2.59979625578436 2.59979625578436 2.59979625578436 2.59979625578436 2.59979625578436 2.59979625578436 2.59979625578436 2.59979625578436 2.59979625578436 2.59979625578436 2.59979625578436 2.59979625578436 2.59979625578436 3.11037841164054 2.59979625578436 2.59979625578436 3.12628544447371 3.06384658117584 3.59998890923774 3.25431612115486 2.59979625578436 2.59979625578436 2.59979625578436 2.59979625578436 2.59979625578436 2.59979625578436 3.02883382542909 3.15566167985817 2.59979625578436 2.59979625578436 3.16817936116962 2.59979625578436 2.59979625578436 3.34522728744805 2.59979625578436 3.21599979350751 2.59979625578436 3.47346663669662 3.21994986238806 2.59979625578436 2.59979625578436 2.59979625578436 2.59979625578436 3.41874749654539 2.59979625578436 2.59979625578436 2.59979625578436 3.23076972745041 2.59979625578436 2.59979625578436 2.59979625578436 2.59979625578436 3.2670926519256 3.20579552351965 2.59979625578436 2.59979625578436 3.73616914873223 2.59979625578436 2.59979625578436 3.17753729138824 3.10108304697002 3.1364641154621 2.59979625578436 2.59979625578436 2.59979625578436 2.59979625578436 2.59979625578436 3.05392758145134 2.59979625578436 2.59979625578436 2.59979625578436 2.59979625578436 2.59979625578436 2.59979625578436 3.0312983665093 3.06852274975295 2.59979625578436 2.59979625578436 2.59979625578436 3.34376290195548 2.59979625578436 3.19677433375722 2.59979625578436 2.59979625578436 3.24358690281098 2.59979625578436 3.0699466230511 3.41555650284634 2.59979625578436 3.64798288640125 3.17150791081674 2.59979625578436 3.12024369940562 3.06159220116022 2.59979625578436 2.59979625578436 2.59979625578436 2.59979625578436 2.59979625578436 4.16526714279909 2.59979625578436 2.59979625578436 3.36707522615221 3.17608306896042 3.23544690453558 2.59979625578436 2.59979625578436 3.04994649852283 2.59979625578436 2.59979625578436 3.06640245947418 3.17356662868593 2.59979625578436 2.59979625578436 2.59979625578436 2.59979625578436 3.14632375028407 2.59979625578436 2.59979625578436 2.59979625578436 3.05448293938791 2.59979625578436 2.59979625578436 3.23672803855937 2.59979625578436 2.59979625578436 2.59979625578436 2.59979625578436 2.59979625578436 3.02532496867072 3.11424136611794 2.59979625578436 3.10157727781174 3.07327005296684 2.59979625578436 2.59979625578436 2.59979625578436 2.59979625578436 2.59979625578436 3.03747957287136 2.59979625578436 3.08962850859985 2.59979625578436 3.30235343986351 2.59979625578436 3.5062742012031 2.59979625578436 2.59979625578436 2.59979625578436 3.45643796967227 3.88996621266139 2.59979625578436 2.59979625578436 2.59979625578436 2.59979625578436 2.59979625578436 2.59979625578436 2.59979625578436 3.24569782192461 2.59979625578436 2.59979625578436 2.59979625578436 2.59979625578436 2.59979625578436 2.59979625578436 3.86527703487348 2.59979625578436 2.59979625578436 2.59979625578436 2.59979625578436 2.59979625578436 2.59979625578436 2.59979625578436 2.59979625578436 2.59979625578436 3.36930499807517 2.59979625578436 3.25434752792638 2.59979625578436 2.59979625578436 2.59979625578436 2.59979625578436 2.59979625578436 3.86976790507812 2.59979625578436 2.59979625578436 2.59979625578436 2.59979625578436 2.59979625578436 3.36370173476972 2.59979625578436 3.06942971940629 2.59979625578436 3.06601140229909 3.25721121744889 2.59979625578436 2.59979625578436 2.59979625578436 3.17763575246582 3.08587502403935 2.59979625578436 3.06075262526231 2.59979625578436 2.59979625578436 2.59979625578436 2.59979625578436 2.59979625578436 2.59979625578436 3.03225364507438 2.59979625578436 2.59979625578436 2.59979625578436 2.59979625578436 2.59979625578436 3.21036400817574 2.59979625578436 2.59979625578436 2.59979625578436 2.59979625578436 2.59979625578436 3.00618426518796 2.59979625578436 2.59979625578436 3.09522200693535 2.59979625578436 3.15073138801272 2.59979625578436 2.59979625578436 2.59979625578436 3.13786835974162 3.44198007858204 2.59979625578436 2.59979625578436 2.59979625578436 2.59979625578436 2.59979625578436 3.03367268315916 2.59979625578436 2.59979625578436 2.59979625578436 3.24980416694994 2.59979625578436 2.59979625578436 2.59979625578436 2.59979625578436 2.59979625578436 2.59979625578436 2.59979625578436 2.59979625578436 2.59979625578436 3.22344610197473 2.59979625578436 2.59979625578436 2.59979625578436 3.74177090403687 2.59979625578436 2.59979625578436 3.04794204847268 2.59979625578436 3.09756767139413 2.59979625578436 3.75016086611143 2.59979625578436 2.59979625578436 3.37279228920747 3.13708430358419 2.59979625578436 2.59979625578436 2.59979625578436 3.12630467899536 3.63524919302644 3.2415469443954 2.59979625578436 3.32153583160461 2.59979625578436 2.59979625578436 3.53215864031854 3.03813347158508 2.59979625578436 3.17286485156 2.59979625578436 3.38172702084249 2.59979625578436 2.59979625578436 3.10140652150073 2.59979625578436 2.59979625578436 2.59979625578436 2.59979625578436 2.59979625578436 2.59979625578436 2.59979625578436 2.59979625578436 2.59979625578436 2.59979625578436 2.59979625578436 2.59979625578436 2.59979625578436 3.13589593959261 2.59979625578436 2.59979625578436 3.19467141427376 3.07142817417063 2.59979625578436 3.13776652946732 2.59979625578436 2.59979625578436 2.59979625578436 2.59979625578436 2.59979625578436 2.59979625578436 2.59979625578436 2.59979625578436 2.59979625578436 2.59979625578436 3.13091120944092 2.59979625578436 2.59979625578436 2.59979625578436 2.59979625578436 2.59979625578436 2.59979625578436 2.59979625578436 2.59979625578436 2.59979625578436 3.37227797937422 2.59979625578436 2.59979625578436 2.59979625578436 2.59979625578436 2.59979625578436 2.59979625578436 2.59979625578436 2.59979625578436 2.59979625578436 3.09854109867356 2.59979625578436 2.59979625578436 2.59979625578436 2.59979625578436 2.59979625578436 2.59979625578436 2.59979625578436 2.59979625578436 2.59979625578436 2.59979625578436 2.59979625578436 2.59979625578436 2.59979625578436 2.59979625578436 3.20229976147952 2.59979625578436 2.59979625578436 2.59979625578436 2.59979625578436 2.59979625578436 2.59979625578436 2.59979625578436 2.59979625578436 3.29891955515538 3.67543192090741 2.59979625578436 2.59979625578436 2.59979625578436 2.59979625578436 3.13561726277176 3.03997188674666 2.59979625578436 2.59979625578436 2.59979625578436 2.59979625578436 2.59979625578436 2.59979625578436 2.59979625578436 2.59979625578436 2.59979625578436 2.59979625578436 2.59979625578436 2.59979625578436 2.59979625578436 3.12380631914321 2.59979625578436 2.59979625578436 2.59979625578436 2.59979625578436 2.59979625578436 2.59979625578436 3.14192697751166 2.59979625578436 2.59979625578436 3.48794078037073 3.10937730926642 2.59979625578436 3.35753510202584 2.59979625578436 2.59979625578436 2.59979625578436 3.44879108853492 2.59979625578436 3.11591032459858 2.59979625578436 3.1664216170609 3.33659959047805 3.07812638981679 2.59979625578436 2.59979625578436 3.17161461745536 3.2692901765405 2.59979625578436 2.59979625578436 2.59979625578436 3.11225860773288 2.59979625578436 3.20566299976803 2.59979625578436 2.59979625578436 2.59979625578436 2.59979625578436 3.12724282625815 2.59979625578436 2.59979625578436 2.59979625578436 2.59979625578436 2.59979625578436 2.59979625578436 2.59979625578436 2.59979625578436 2.59979625578436 2.59979625578436 2.59979625578436 2.59979625578436 2.59979625578436 2.59979625578436 2.59979625578436 2.59979625578436 3.47254829990629 3.07652576753501 3.34310554963969 3.53953527174762 2.59979625578436 2.59979625578436 2.59979625578436 2.59979625578436 2.59979625578436 2.59979625578436 3.78966341899362 2.59979625578436 3.03412909987516 2.59979625578436 2.59979625578436 2.59979625578436 2.59979625578436 2.59979625578436 2.59979625578436 2.59979625578436 2.59979625578436 3.14237529736743 3.05399940778521 2.59979625578436 2.59979625578436 2.59979625578436 2.59979625578436 2.59979625578436 3.20178576582288 3.11863948399305 2.59979625578436 2.59979625578436 3.22310506880101 2.59979625578436 2.59979625578436 4.25060714661932 2.59979625578436 2.59979625578436 3.24925207574573 2.59979625578436 2.59979625578436 3.25815219576688 2.59979625578436 2.59979625578436 2.59979625578436 2.59979625578436 2.59979625578436 2.59979625578436 2.59979625578436 2.59979625578436 2.59979625578436 2.59979625578436 3.05120239547897 2.59979625578436 2.59979625578436 2.59979625578436 2.59979625578436 2.59979625578436 2.59979625578436 2.59979625578436 2.59979625578436 3.06980125949796 2.59979625578436 3.29609969080235 2.59979625578436 2.59979625578436 2.59979625578436 3.14662082988331 2.59979625578436 2.59979625578436 2.59979625578436 2.59979625578436 2.59979625578436 2.59979625578436 2.59979625578436 2.59979625578436 2.59979625578436 2.59979625578436 2.59979625578436 2.59979625578436 2.59979625578436 2.59979625578436 3.38273842837332 2.59979625578436 2.59979625578436 2.59979625578436 2.59979625578436 2.59979625578436 3.01265836496538 2.59979625578436 2.59979625578436 2.59979625578436 3.56247340105491 3.4369702240479 2.59979625578436 2.59979625578436 2.59979625578436 2.59979625578436 2.59979625578436 2.59979625578436 2.59979625578436 2.59979625578436 2.59979625578436 2.59979625578436 4.23304333534279 2.59979625578436 2.59979625578436 2.59979625578436 2.59979625578436 3.64140864338203 2.59979625578436 3.52149089330638 3.08978059537946 3.38630181835361 2.59979625578436 2.59979625578436 2.59979625578436 2.59979625578436 2.59979625578436 3.22256664660478 2.59979625578436 2.59979625578436 2.59979625578436 2.59979625578436 2.59979625578436 2.59979625578436 2.59979625578436 2.59979625578436 2.59979625578436 2.59979625578436 2.59979625578436 2.59979625578436 2.59979625578436 2.59979625578436 2.59979625578436 2.59979625578436 2.59979625578436 2.59979625578436 2.59979625578436 3.37724948770933 2.59979625578436 2.59979625578436 2.59979625578436 2.59979625578436 2.59979625578436 2.59979625578436 2.59979625578436 2.59979625578436 2.59979625578436 3.63732703474947 2.59979625578436 2.59979625578436 2.59979625578436 2.59979625578436 2.59979625578436 2.59979625578436 2.59979625578436 3.03967187552959 2.59979625578436 2.59979625578436 2.59979625578436 2.59979625578436 2.59979625578436 2.59979625578436 2.59979625578436 2.59979625578436 3.12790887429037
Manes.06G111400.v6.1 4.78396417104763 3.70064765159346 3.63623345934343 4.25901200280941 3.05314717308039 6.65754857375149 4.48792757286099 4.52361300858914 3.98248337933614 3.263295019147 4.04588000666392 3.48120591205738 4.09509312007558 4.0228427264024 2.59979625578436 5.24099210310294 5.00763532910398 4.84057715139863 4.6792604955962 2.59979625578436 6.3326064838109 4.90882895067462 4.40686430337045 5.5016403372715 3.14413877371066 4.96934879529269 4.50233218812865 4.49589991298426 4.23901665491107 2.59979625578436 3.76602521169168 3.6890929521727 3.72650963248395 3.89658382523521 2.59979625578436 5.8412876003835 4.29851119465621 4.34873999181788 3.91152548879852 3.15137780479602 4.95649692476391 4.35085294950885 3.75549922483877 4.99408348520247 4.01877022318174 4.61486118224033 4.71385612982906 4.60141914531168 3.35067592997401 4.80756036272267 4.45993524155494 4.66900684311993 3.50303880328295 3.61356726487245 2.59979625578436 4.52194924810261 4.00329824664366 4.29300832683271 4.23986962572266 3.35998747224409 3.52062149520576 4.48316060093789 3.9864812556369 2.59979625578436 2.59979625578436 4.50127078378882 4.85581315915023 4.44843812809992 5.16545147509283 3.14104836382465 4.56109185446289 5.25926273635144 3.65679556095408 2.59979625578436 2.59979625578436 4.53439994614756 3.85003373410979 3.78960690973117 2.59979625578436 3.47446958302545 3.77485557868279 4.83735435252295 3.85486015733762 2.59979625578436 3.30853211464194 3.66741940896117 3.2399573595933 3.78968888578922 3.01907165093939 3.21031646516765 4.00876840603554 4.96983536575947 4.46180300591094 3.70362220141525 2.59979625578436 3.57536345356011 3.9642748863717 3.02061995747434 3.98023533405754 3.35353493771494 3.27454701011887 4.39496884390249 4.50574365137306 4.4019027892696 2.59979625578436 3.48751956741113 4.98015057470336 5.21782941440545 5.78806248984637 4.51350516611589 4.1813903789138 5.3700211564246 5.0189425465449 4.19729973343173 5.67228931414433 3.54772472454507 5.02648293336829 4.17949961814885 4.47209484477938 2.59979625578436 3.286972458873 4.8034414638859 5.16731040417083 4.75060508771914 4.04544993850666 5.03307212778648 4.19815411948421 5.11167144042841 3.9016924230135 3.67860899381931 2.59979625578436 5.22415082787025 3.43400258277707 4.38748032466568 6.39034683434774 2.59979625578436 5.59312002809319 3.99771883414334 4.16649173829098 3.93437830146539 2.59979625578436 4.67136410104133 3.39336865034197 3.4599404101843 3.59679035161629 2.59979625578436 4.95028240239492 4.1709732695979 4.04145499193348 4.9128248976036 2.59979625578436 4.88851984086147 3.87869626984486 4.0475528573883 3.4189762416518 2.59979625578436 4.42840321073847 4.86937848385996 4.5761930900094 4.96080771917713 5.19015887784247 4.70729395521287 3.13501077494869 3.98115763628549 3.71367760018043 3.12023197235027 4.40884519426515 3.26838519696305 2.59979625578436 3.11037841164054 2.59979625578436 4.74747053633071 3.50199777250438 3.94832445954644 3.31397370621681 2.59979625578436 4.56863170125339 3.48071335577149 3.77009810007451 2.59979625578436 3.17616497868894 4.68061816413026 4.84119820392975 4.73832318338617 5.54959270927131 3.76194308366252 6.12389534227904 4.67355884473163 3.66369345014556 3.64289174800335 2.59979625578436 4.00029020816282 5.385844238342 3.57302481524818 4.36284179581793 3.29885691157333 2.59979625578436 6.82719660174016 3.48383847847714 5.23782305859974 2.59979625578436 3.11468408518749 6.26892150254538 4.80165577417535 3.83335999253602 4.40806397521063 3.0725295882055 6.24646402445536 4.52813866141475 4.62931901632767 3.77367409578493 3.73044051282305 5.58448887137492 3.75117470822895 4.09380562395299 3.58775514037745 3.58798918021776 6.73901605269699 5.36110768781031 5.41516063579538 4.28131179024667 3.8313921139122 6.29818002404661 3.85008759048063 4.10458958560356 3.16305146276653 2.59979625578436 7.25515618124098 2.59979625578436 4.45078465133118 3.45351024929931 3.40474794282282 6.45153217471609 5.0028035853675 4.75785638858533 3.64088381960222 3.86073559658219 4.46192457411975 4.29155287755991 4.00773958451904 3.99618073743982 4.09210679568761 4.09780937953902 5.09899001780402 4.43649442474779 4.82686147942411 3.40319810354056 4.15222177570626 4.02159810005377 4.00959847734421 3.7735118799602 5.01300297351497 3.8571645727771 4.68159371780483 4.89074868046941 5.30421849902291 5.07827029939679 4.50798479355123 4.16829318121095 4.60506504488175 3.84261796704847 4.01974631285369 4.89544784176968 5.29092098520906 4.63253656182687 4.88976005057863 4.2053627600211 4.53405415198868 4.4767239034163 4.34138415651847 4.49363234648004 3.78294801687789 3.99895293395144 4.65151280240443 3.80993039160671 4.43263503486134 3.98927166554258 6.23259248789457 5.80047894455779 3.59521002625218 4.57199177844518 3.51628227195113 3.16701465435691 4.11392091160315 4.07111374791851 4.6436690714194 4.46924249311215 4.08385788639321 4.91481371967067 3.26645129656096 4.33277230110226 3.79844177946721 3.39183450236513 5.2637828452989 4.27319097557371 4.35381545485456 3.45882666299881 3.08962850859985 4.35563274075476 4.52282563210326 4.00238680465379 3.95677606453254 3.9074884632975 4.70924312173858 4.4423022489727 4.76995341358012 4.6107483941181 3.17618018401525 5.23400672360977 5.32868471070745 4.00018749182273 4.79008902581627 3.5355313654343 5.64485426984046 4.23418702027811 4.47543406027341 3.87592867535044 4.1464829094435 5.7187415777012 3.8437957025461 4.2089935992041 5.29864652229803 2.59979625578436 4.57506467829354 4.27875773687627 4.4329873738678 3.94931479262271 4.15260224236799 4.86030706036965 4.22398518139415 5.28058556326192 4.45459824340433 2.59979625578436 5.28949558426201 4.36202800008771 3.98911833849769 3.97556743876879 5.20259580258508 5.12846213750873 3.95170531752831 4.5587295222018 4.54807081784639 3.76598655880324 5.54675315629879 4.46522792227272 4.86439111874292 5.55009138739375 3.72640000002685 4.8882637729691 3.6251123192678 4.02402990737736 2.59979625578436 2.59979625578436 6.06960051852449 4.40834040911436 4.47797275641322 2.59979625578436 3.3916204310571 4.00832030837389 4.542980888376 3.72640010490732 4.10344866027651 3.22380152582246 6.36813288625506 3.79323456640736 4.41711532690442 3.93388340480447 3.81933528813022 5.08740459183289 3.82433329712522 4.53697507961292 3.49785141248313 3.15037536408807 3.5766943121934 5.45654091363721 3.97474730187201 4.39429274361324 3.62254771808082 3.33430315247367 5.83187102158973 4.2432595318023 4.40068716848437 4.20317080722368 3.11136320296335 5.01843691380088 3.93176759969761 4.73796697708051 3.9337463391627 3.07415123844217 4.31791265464538 4.70831378474388 6.350357264757 3.7234396992591 4.92523310772865 5.02232234681103 5.8462416881157 4.07236441349148 3.2362970167525 4.12359384027158 5.48150730159682 4.19113732327965 4.09528268470874 4.44869885102738 3.69848075669755 5.47814278274063 3.88815639471644 3.95484254405987 3.48783170415474 2.59979625578436 6.25195120413608 4.39551574043938 4.38147811181614 3.12339831546568 3.5865668184866 5.44207157520581 4.41508978927913 4.10858688074222 3.75016086611143 2.59979625578436 4.8518837018724 3.04961902926352 4.22188531982082 3.39541109862574 3.08352688683135 4.60086858184383 3.95065796328778 4.48774301984709 5.22333190536772 3.77590844923635 4.15424656868395 4.08149447416194 4.59478437881876 3.41065588623846 4.21785742444909 4.56817000897175 2.59979625578436 3.7718602882907 3.55185685715032 3.1944944784519 4.56550995443617 3.89018211789661 4.14343168786469 3.14267566082531 3.76287120541303 3.9676398053431 2.59979625578436 4.04122565012221 3.63202778143493 2.59979625578436 4.28978602362085 3.73269580497058 3.41241579629101 4.87826982219264 3.05578649445254 4.7464793473982 3.61979586901477 4.38892285257839 4.56292788681882 3.63664094407163 4.73205170788311 3.88252562402422 5.03749240634957 3.90028902443554 3.10730057077166 5.25607501792882 4.01248896801131 4.07060484097967 5.06773540807774 3.63807990455992 4.42904062107527 4.6080507366938 3.50975893664833 4.04097565958964 4.20674458808463 3.54399020599517 4.09452856167016 3.67218395032668 3.56431211964338 3.4884732644141 2.59979625578436 4.41003778231333 4.3511752598726 2.59979625578436 3.68422999573073 4.23005607018912 5.3618677904741 2.59979625578436 4.48099037880939 3.8819948567444 4.08734879059941 4.19439482328521 4.30585421360758 4.40423979375323 2.59979625578436 3.14554511358825 4.02834909372441 5.15192923766801 3.53954419752657 4.52283004554001 2.59979625578436 5.25178922024138 3.58245152509485 3.93481781821329 3.79223580108878 2.59979625578436 5.34810652954508 4.80601591582603 4.33187356670808 4.61872763093547 3.32871826849192 4.35626961568788 4.70556285380356 4.1617380484245 4.15092641269802 4.490756795485 5.7424106860432 4.4327541574821 4.39587060646031 3.47961913918967 3.39551074369792 5.84602616541846 4.41974998799652 4.36279258104992 3.62112234937258 3.15282698057601 5.09657329426377 3.78882188017709 4.30321931230429 3.58686561369776 2.59979625578436 4.70850937203904 5.71664447614172 3.5571088832189 4.17273312156902 2.59979625578436 4.70336439246133 3.63146421946987 3.29025677866774 3.45162270172108 2.59979625578436 4.38151308295947 3.31107187306906 3.94474846747449 3.52822474440109 2.59979625578436 4.54963449376279 4.30352594416297 4.21327344947189 3.27177532694313 3.13864089446275 5.9954090604504 5.10969256906114 3.91434876463301 4.50794081930454 3.2328387430116 3.83288641790493 4.24254746983114 4.44658344866526 3.33659959047805 3.27322924455616 5.21997804645995 3.87406173053551 4.18672927050987 3.2692901765405 3.29663103898979 5.58355334693827 4.85701591449194 3.91659645168202 4.31751198686196 3.45055086810467 2.59979625578436 5.26194089402418 5.89822336901242 4.04765200017614 3.85865974365818 3.92077427370397 4.83890072987721 4.71782436636932 3.98141560807269 4.72708823069925 3.93578000728084 3.98466633223006 4.06767123087052 3.92787004180655 4.81790940041393 3.60066604531036 4.77053275493191 4.43022146207797 4.97813446415542 4.83431595987317 4.36733283882087 5.1329702684384 3.64747897367087 3.63998240109009 3.53953527174762 3.91662933705899 4.04753606093011 3.81388730747409 4.70814193554606 4.40907613617577 5.74102024531364 5.22167403540487 3.96086861109062 3.99120443646554 3.80628733938985 2.59979625578436 6.01123670653067 4.73749339697024 4.6784497866929 4.30367527682389 3.3197901182369 5.64438364162077 4.4402739458074 4.85963445404542 4.07438240549939 3.14332354224269 5.29350071815812 2.59979625578436 4.61819921176899 4.61755700682049 3.48916035503885 4.23964625906642 3.57544781452639 4.9841179531767 3.21867299731733 3.47486106856339 4.47653973438238 5.99159582542454 4.26780138985327 3.70684774349347 2.59979625578436 4.30847730210854 4.02594991451093 3.50978775222963 3.86318106408786 2.59979625578436 6.83159271537088 4.07158411044521 2.59979625578436 4.15904493162123 4.70572597830099 4.15106708599978 4.16102859088473 4.10121999023674 3.51255789156111 3.6382269395015 4.14590414104746 3.20516644634206 4.03974231646601 2.59979625578436 3.5720670294192 3.50863035512316 4.21606701214564 3.85972874654865 4.50754659053104 3.51194589800682 4.49011859716757 5.66832519039415 3.99966738167939 4.82985462200195 3.11790825992549 5.10502401603546 4.46021666234516 4.29165805699362 4.09495703329264 2.59979625578436 3.09477353892355 5.01583944196959 3.20273864989596 4.04994435637794 3.6450638254242 2.59979625578436 3.75271796694547 3.38273842837332 3.62252958116509 3.4515794909386 2.59979625578436 4.01766418096692 4.37552606238346 4.55829083984529 2.59979625578436 2.59979625578436 5.45911407354945 4.93196072826265 3.89790017897881 3.89472621735193 2.59979625578436 4.10682806070145 5.43284111539091 4.83563654625684 2.59979625578436 2.59979625578436 4.77679392947842 4.15555404853165 4.81837009137081 4.09013134307423 3.84427316502624 5.42666366575184 3.61444306553731 3.83285326825137 3.34414564086158 2.59979625578436 4.75339322643578 3.56630584808651 4.49146939093824 2.59979625578436 3.14781871854752 5.15574940692697 4.57642854880915 3.94197673699537 4.4541781631331 3.49119366410399 3.87841040353765 4.37199136281465 4.91576226557354 2.59979625578436 3.39802017770579 4.84338711233038 4.4196521606443 4.42589571116674 4.0401770088607 3.73622950798864 4.83125126489165 3.91632379626202 4.34334864534233 2.59979625578436 3.09559387004943 4.04333909787736 5.00055228320798 4.44510150802394 4.40682532679928 3.54449289306235 5.04559342397049 3.66080876992859 2.59979625578436 3.19153549401571 3.479467134794 4.7348514639448 3.40738645349279 3.85111346624644 2.59979625578436 3.21122222670659 4.6336691793727 4.37985794022797 3.79652113412521 2.59979625578436 3.22438648604129 4.95226292143944 4.12054939704212 4.03312855762679 4.17168768980405 3.73259335799739 4.82637537840483 3.55270442973838 4.51943894759202 3.27693951010367 3.4661660206238 3.7560974502665
Manes.06G111500.v6.1 4.68307359412415 2.59979625578436 3.54918378634825 3.75038115458394 3.37876105695794 4.19440761449037 3.38466486369882 4.2279875073369 3.23690244174881 3.263295019147 3.98339520397864 4.19241878072954 3.83775631493629 3.44305187794855 3.92877634027746 4.96228020819151 4.14342022304151 4.84057715139863 2.59979625578436 2.59979625578436 4.15760632150098 4.45498256522445 4.34360473173666 4.75059156813578 3.53192955553866 4.46631516103956 4.29311282438368 4.3345954139311 4.03685567412286 4.0450493378758 5.05848504439929 4.21744849955037 4.24289168513582 4.52989535021608 3.90048262944656 4.90704729312164 3.70972850317257 3.93637030314106 4.29603853319914 4.52918855710605 4.70559864717939 4.35085294950885 4.64467025580149 3.43514863882075 4.12322119172837 4.31353316897254 4.4352073697887 4.41505329041512 3.51445194617031 4.1714907707322 4.40405180009568 3.52278441691269 4.66712148632833 4.29315625731707 3.58452961246909 4.84962633655995 3.91863515612942 4.71792864235102 4.23986962572266 2.59979625578436 3.52062149520576 4.14452594058447 4.13680311152607 2.59979625578436 3.81291009417644 3.98944661928918 3.95083410359466 4.37195696765912 4.10281888021491 2.59979625578436 4.69589217359899 4.29792916577497 3.88098319609106 4.68113159220027 5.37935167739317 5.44528131388217 4.83809651620105 4.78758545589586 4.44874851154745 3.60487272425572 4.54180703342426 5.21599925950772 4.72029402468969 3.91343157594147 4.26018185025389 3.82385682353258 3.85105948740097 4.29261514069146 4.15322480137276 3.79545467030766 4.95220737491672 4.51920321945192 4.34727126346143 4.25890484713112 2.59979625578436 3.40126091377021 4.3233763019834 4.33427195750701 3.98023533405754 4.35657185646249 3.07907070398862 4.14226299040632 3.71636582594103 4.74893252320346 2.59979625578436 3.61972585497088 4.26502555843134 3.73300469626328 3.8797349496795 2.59979625578436 2.59979625578436 4.5074642094816 3.91058918117296 3.55255446331805 2.59979625578436 5.03126937615578 5.36223143979426 3.69253179012581 4.5389126576014 2.59979625578436 4.53296121603809 4.54782091454533 3.45460970656978 3.3030517261556 3.64249287339356 3.88240910578303 3.64047583210619 3.80456736897007 4.38748088629711 4.52041847923362 4.21305026724647 4.6304344826418 4.00828936596798 4.67056384952912 4.96164833030015 3.90750928558192 5.22239842338783 4.55760378919149 4.58420441954195 3.55969412797435 5.12002974060285 4.91380602746708 4.39475047582932 4.4271277685143 4.13436477922113 3.68557250994933 4.51648064372534 4.98652969207638 4.384246379188 2.59979625578436 3.5958917857355 4.67094392540866 4.69822711634288 4.31153146480528 4.42307239436266 4.83404244853944 4.22570242623617 3.63242684089408 4.2877942637061 4.15638154591134 2.59979625578436 3.94971329432912 4.1404108747999 4.29075855205224 3.83796591237887 4.17506816620075 4.40884519426515 4.2313237946967 6.05100434830062 3.47527778647275 4.4126061461748 5.08439477165808 3.9506114186153 4.30398852361301 4.44691280842032 4.30642223100868 4.62832015722882 4.46720798962124 4.43703420126946 2.59979625578436 3.58546573411103 4.49662278910383 5.00180811894987 4.15417213189693 3.88584882300178 4.62951183180428 5.7380653935251 4.87110169339738 4.49608739508437 4.94424832392167 3.7826380584795 4.00029020816282 4.66370130458085 4.12673181846973 4.4471967830178 3.78856771514436 4.337354248113 5.23475256144133 4.57853223194228 4.85351631780735 4.04091581987876 4.1595829953449 5.41179542997764 4.03186064467028 4.89345830223908 4.40806397521063 3.8194847780561 5.33752258265364 4.33676872940916 4.66253886756947 4.39033472217434 3.73044051282305 5.45793759638973 4.45846379175167 4.74045006321621 4.33289927786302 4.37145103490537 4.88501931692412 5.86877754648415 4.88314801869278 3.64889788739305 3.07737644082094 5.12716599264386 3.98768140496578 5.05842633306572 3.82970366029775 2.59979625578436 5.26012772397432 4.72669514704258 4.12874658863065 4.14537476451599 4.63499612645825 5.36006559329345 4.33189465512214 4.60475170666954 3.34376290195548 4.0624419553752 4.89938117301574 3.89075266049934 5.09813602320839 4.73891770992549 4.09210679568761 5.59652453844107 4.73709349427844 5.00114928536018 4.5827620928369 5.32708713590157 4.24931690591764 4.17510086053382 4.29648576707754 4.74752081330114 3.67861131213525 4.88324698214231 4.0645907902842 4.89074868046941 5.14865086198736 5.07827029939679 5.64858991649286 5.04228811580777 4.54155222776125 4.9671993220229 4.27123858081002 4.94744357183592 4.25757853785971 4.96240489356716 3.48326144687435 4.26013833428749 5.43752339157145 4.35280963123044 4.392201132439 4.17944863868726 4.16861656449387 4.96325105539865 4.91657949981406 4.82082105294907 4.5244737211145 4.54203549639159 2.59979625578436 5.80047894455779 4.31344526238739 5.3421690869443 4.35372005426825 3.39696096412707 4.47034325919424 5.51326722874881 4.9080374224931 4.08487932790163 3.85678697401281 5.21173390017688 4.33524874671851 4.98408791125674 3.94869021554797 3.39183450236513 5.13699342504801 3.76073749062112 4.9628287731299 4.04816312576133 4.58485876971317 5.0590897041345 3.58401163972517 4.51796330930044 4.12394203480384 4.29102689544524 4.57380922416177 4.04362598355541 3.79469870865205 4.23286335930274 4.32920651283262 4.28151003794963 3.53442076232412 4.00018749182273 3.53945940346149 4.34722868539105 3.43497551468937 4.51553293813836 3.93534997357748 3.74821834779386 3.45416095825858 4.52508004361914 4.23245741815658 4.59603085229524 2.59979625578436 3.17865863106762 4.52357903140747 4.33553935447393 4.38436750287391 4.44935965213155 4.15260224236799 5.06584326785569 3.56947755124733 4.28294060486241 3.14710624753656 2.59979625578436 5.08272369960407 3.80396933268646 4.94849961716642 2.59979625578436 4.02619953082338 4.70507706304233 4.50249959460932 4.76794289731318 2.59979625578436 3.76598655880324 4.18158490779625 3.85008500517609 4.5616652864865 3.45140772308329 3.8905141459831 4.65748233052916 4.08617617924508 5.09165806693915 4.04709136331091 3.93085353165655 4.69865739217475 4.07389019521547 5.08604509054265 4.17406586346766 4.00720091010179 4.18079702475593 5.11984670125237 4.658216264083 3.5757082350106 4.1830103381962 4.30704482728096 4.4182601433403 5.160138268986 4.37013922860446 3.91102118239626 5.08740459183289 4.28632109995484 4.57319995926074 4.32111441007705 4.18120554361419 4.10489660982896 5.51289296998839 5.72737630616554 4.7402529897754 4.49604221816923 4.22683970037092 5.18511717106968 4.08418678814095 4.84509115769229 4.36315426171649 3.7212483429046 6.04074376531605 4.65338758964895 5.63329969821461 4.17253446580408 3.8234705398892 5.35833254467429 3.88545825039556 2.59979625578436 4.20279161521359 4.03287503074016 5.02232234681103 5.09033260165601 4.95240398197189 3.93753240572299 4.85096041734223 4.78004646723728 4.63920105073132 5.17064313688661 4.09566998091808 4.87357752513516 5.12254267418709 4.76143931923487 4.98520559366531 3.83729976518375 4.53972037080022 5.18664430862999 4.66353599150306 4.38147811181614 4.31987380317055 4.43485084433548 5.35204124470999 4.30283444605941 5.16069120821381 2.59979625578436 4.04971950946239 4.8518837018724 5.92673353112485 4.59783679212156 4.98942613187267 4.31536024767604 5.01631055261305 5.28307766477986 4.98193799557652 4.32525176622153 4.61212092128119 5.55366655420688 3.91835103470002 4.51733121757096 4.33111697955331 4.66309810773729 5.38972578738149 3.85015556044826 5.29879166946626 3.92382113115424 3.89507257419452 4.79922321739545 4.37247952724657 3.84060021691919 4.1607925347727 3.43303792983199 5.67315793003608 4.18680186450716 4.04122565012221 4.92317559291081 6.67236900921845 5.07262114083673 4.10435273656254 4.43386630929542 3.95921013793177 3.60331710313577 5.19061462281382 5.30827550814224 5.00638886346257 4.72317986567038 3.81677662848967 5.09913388626336 4.22377357729133 5.5008585573334 3.95952796976386 4.20724247242009 5.32894102748469 4.29985679579149 4.4520454312414 3.1133240832199 3.81844012298296 4.87012358591727 5.23374250663091 4.46552890297856 4.31299833264546 4.59939355490004 3.37519338652555 4.83875868955911 4.50994667846777 4.62618026646727 4.74279838105192 3.79829053893291 4.88995037311386 4.30427724801881 4.1368828037937 4.10111300388802 3.44677671125314 4.94773957185925 2.59979625578436 4.39543324340426 4.25934145628502 3.48331719498716 4.65703573531571 4.52123656676114 3.59423081620886 4.53043066048127 4.08602949628016 4.68570108919637 3.93700272166436 4.63549064566177 4.05522122960413 4.91152568026685 4.6387984266857 3.85326458900264 5.31681260294299 4.36196706552631 4.61723913330753 4.58539686869404 3.78036332938571 4.69147330911743 3.88481103793489 3.32871826849192 5.03877978899335 4.18568621968805 3.6155055741188 4.06932102243263 3.52331060492508 5.43327766228665 4.62962576897799 4.34150095869257 4.08144153824263 4.22236043332814 5.69445130030849 4.28898915773301 4.22405587649224 4.01686376162975 4.40683795882933 4.82972145248533 4.10888980584432 4.87136434773359 3.79771147640099 4.20562410871988 4.86260966489813 4.29312012428357 4.42546365154431 3.67600796720758 3.88329761094553 4.6323651199473 4.5000732280456 4.71664350130044 2.59979625578436 4.33081415185274 4.75875710156399 4.54406105628844 4.79623953807814 4.37477505853575 4.27675172328954 4.89181986444786 4.90015733021138 4.4534986438097 3.27177532694313 4.22619283430407 5.62582106681723 5.20728301276662 4.13595927769585 4.29373664422248 2.59979625578436 4.72330626636969 5.17377559692254 4.34022215683703 4.03016181923884 3.91310531054823 5.17403863643677 4.05677849293934 4.63980003737757 3.90578045158673 3.7849126878936 3.89557230081773 4.67894918101518 3.91659645168202 4.70998375470547 3.91817791121178 4.22722388957589 4.35037491039052 2.59979625578436 4.18718929690631 4.03947831682694 3.45229135332417 4.52164532898442 3.8918414592231 3.77947284841511 4.08372120898946 3.21419104749459 4.40904415968778 3.71380891902958 4.37006201832097 4.38901138295444 4.09207339606857 3.55447539391392 3.42251220363524 3.75676762154256 3.61414121189432 3.52399980726882 5.08362443367456 4.81699222324142 4.19743568805772 4.05020411982674 3.63334554052997 4.44706979273525 4.93794310357392 4.18775749464987 4.0029296703631 4.64188075357156 4.24072801918229 3.76160045208017 4.57717508133388 4.40394795081488 4.08572846250385 4.4749090681306 4.96832530719741 4.16393631956526 3.83756148430802 2.59979625578436 4.91755522636395 5.03074251981849 4.54021902193282 4.07438240549939 3.53056413452946 4.78725924436889 2.59979625578436 4.40272371932416 4.74506342842781 3.93208784448111 4.39401659295812 3.57544781452639 5.55362965167779 4.79663516705725 3.66375643784274 3.79716551795672 5.21631662540804 4.42425574606926 3.51082790168131 4.98574003949392 4.58212374922458 4.91516928433678 4.57774935090771 4.20011875794382 4.06331070046321 7.04991150410253 4.47635948064514 2.59979625578436 4.07708038990448 4.05700328859792 4.421152439303 3.93630430115781 4.40306997870969 3.34910464508202 4.26522745117087 3.81894487985072 4.18838054755109 3.96314819633817 3.7341416335537 2.59979625578436 4.23875623856873 4.15826200431169 3.95406656761989 3.44859642076762 4.00942744569759 4.17640684273032 5.66832519039415 4.17125942085363 4.10346133520006 3.93031409519857 4.53060712814075 4.46021666234516 4.09738380749577 4.18909740301459 4.56802282079859 3.09477353892355 4.21216443401481 3.44650063410331 4.25361883661525 3.50979356917955 3.61939971904066 4.50808883955133 3.50030527778916 4.08258719077872 4.23866251735271 4.47971126841444 4.63914738998385 4.73641438178592 4.1771402804306 4.47705761142072 3.97993272338895 4.62340535758651 3.67137820286387 3.89790017897881 3.14315768447763 2.59979625578436 4.91697188260733 2.59979625578436 4.83563654625684 2.59979625578436 4.09549389941145 4.2600653397719 4.532667295226 4.23828724517882 4.23304333534279 4.05577999395678 4.26963222818007 4.22928374657921 3.96879726525581 4.04400100606133 4.63780710703727 4.22416584260954 4.33540133591835 4.42590945521725 4.37342642078893 4.51817048718666 5.22695408413075 4.11977767050385 4.13294374616804 4.53336521219959 2.59979625578436 4.28994300362107 4.61052090343019 4.78112381890717 3.93512453557474 4.14217509733931 4.25819570546151 3.87758396366912 4.20487855906137 4.19534649705752 3.97521768512073 3.96853226365512 4.87066488722645 5.06583825957239 4.47686435721666 4.03464672992125 4.29824386362395 4.38421152707489 4.84152390608205 4.40682532679928 3.54449289306235 4.69765149143291 5.00571738402092 2.59979625578436 5.03206922842288 3.82596030969513 4.97152579489293 4.15912911533066 4.6569572265361 4.03854513884636 3.34591117683446 4.39302346921139 5.07458601587362 3.79652113412521 2.59979625578436 4.68351807997182 5.20434423412522 4.40459503321486 4.32391163045759 4.17168768980405 3.48597486151391 4.3463879003535 4.19753653851908 3.86455948495139 3.54902121927956 4.0599222907504 3.86017217038208
Manes.06G111600.v6.1 2.59979625578436 2.59979625578436 2.59979625578436 2.59979625578436 2.59979625578436 2.59979625578436 3.15816018115106 2.59979625578436 2.59979625578436 2.59979625578436 3.05243133298284 3.04561120384308 2.59979625578436 2.59979625578436 2.59979625578436 2.59979625578436 2.59979625578436 2.59979625578436 4.59562908396503 2.59979625578436 3.2129912889402 3.25601641733816 2.59979625578436 3.03555783025232 2.59979625578436 2.59979625578436 3.3913280554543 2.59979625578436 2.59979625578436 3.12942703094249 2.59979625578436 2.59979625578436 2.59979625578436 2.59979625578436 2.59979625578436 3.16878379002956 2.59979625578436 2.59979625578436 2.59979625578436 2.59979625578436 2.59979625578436 2.59979625578436 2.59979625578436 5.08882590042947 2.59979625578436 2.59979625578436 3.66368988199267 3.38114915188791 2.59979625578436 2.59979625578436 2.59979625578436 2.59979625578436 2.59979625578436 3.39135008704484 2.59979625578436 2.59979625578436 2.59979625578436 2.59979625578436 3.70500796502859 2.59979625578436 2.59979625578436 2.59979625578436 2.59979625578436 2.59979625578436 2.59979625578436 3.14237346324655 3.16805095130771 2.59979625578436 2.59979625578436 2.59979625578436 2.59979625578436 2.59979625578436 3.35537191096595 2.59979625578436 2.59979625578436 2.59979625578436 2.59979625578436 2.59979625578436 2.59979625578436 2.59979625578436 2.59979625578436 3.6785121503149 2.59979625578436 3.11095649955553 2.59979625578436 2.59979625578436 3.05429937403947 3.24852250119544 2.59979625578436 3.03309729085306 2.59979625578436 3.14815201337652 3.11194123837751 2.59979625578436 2.59979625578436 3.17011221737183 2.59979625578436 2.59979625578436 2.59979625578436 2.59979625578436 2.59979625578436 2.59979625578436 3.10904969198695 2.59979625578436 2.59979625578436 2.59979625578436 2.59979625578436 3.00944776328652 2.59979625578436 2.59979625578436 2.59979625578436 2.59979625578436 2.59979625578436 3.55255446331805 2.59979625578436 2.59979625578436 3.34666675568901 3.30063053759635 2.59979625578436 2.59979625578436 2.59979625578436 2.59979625578436 2.59979625578436 2.59979625578436 3.21041768747788 2.59979625578436 3.64047583210619 3.21516294932886 3.9016924230135 3.67860899381931 3.19609879642221 3.42111300273466 2.59979625578436 2.59979625578436 2.59979625578436 2.59979625578436 2.59979625578436 2.59979625578436 3.32763914543774 2.59979625578436 2.59979625578436 3.30557079643847 2.59979625578436 3.03461879545996 2.59979625578436 2.59979625578436 4.05014881283576 3.05552170562978 2.59979625578436 2.59979625578436 2.59979625578436 3.17781093920006 2.59979625578436 2.59979625578436 2.59979625578436 2.59979625578436 2.59979625578436 2.59979625578436 2.59979625578436 2.59979625578436 2.59979625578436 3.04070355142447 2.59979625578436 2.59979625578436 2.59979625578436 2.59979625578436 4.40884519426515 2.59979625578436 2.59979625578436 2.59979625578436 2.59979625578436 3.13618426178944 2.59979625578436 2.59979625578436 2.59979625578436 2.59979625578436 3.16417745732558 3.32270141304433 2.59979625578436 2.59979625578436 2.59979625578436 2.59979625578436 3.44873559807783 3.27853162965225 3.32024232022317 2.59979625578436 3.57213588533216 3.04936763595227 2.59979625578436 2.59979625578436 2.59979625578436 2.59979625578436 2.59979625578436 2.59979625578436 2.59979625578436 3.40445174740808 2.59979625578436 3.88416189838781 3.32529133428012 3.18271528704513 2.59979625578436 2.59979625578436 3.16689536194367 3.04772504160026 2.59979625578436 3.11263355011005 2.59979625578436 3.48186864689569 2.59979625578436 2.59979625578436 3.19875009976656 2.59979625578436 3.73616914873223 3.08019605297528 3.37140050762372 3.17753729138824 2.59979625578436 3.77406851515128 2.59979625578436 2.59979625578436 2.59979625578436 2.59979625578436 3.38420121746441 2.59979625578436 2.59979625578436 3.39145816204378 2.59979625578436 4.22027045302236 2.59979625578436 2.9870565861914 2.59979625578436 2.59979625578436 3.49674835093757 2.59979625578436 2.59979625578436 2.59979625578436 2.59979625578436 3.19677433375722 2.59979625578436 3.37329820666967 2.59979625578436 2.59979625578436 2.59979625578436 2.59979625578436 2.59979625578436 3.51236062960917 2.59979625578436 3.45753213759342 2.59979625578436 2.59979625578436 3.51862563651096 2.59979625578436 2.59979625578436 2.59979625578436 3.18614183435273 2.59979625578436 2.59979625578436 3.18760828080912 3.14550218000467 2.59979625578436 3.23544690453558 3.15498124947046 3.61779196529466 2.59979625578436 2.59979625578436 3.11512830171232 2.59979625578436 2.59979625578436 2.59979625578436 2.59979625578436 2.59979625578436 3.09404548459673 3.36821729632826 3.12232509438277 2.59979625578436 2.59979625578436 2.59979625578436 2.59979625578436 4.25161846552987 2.59979625578436 3.09920040061693 2.59979625578436 3.16701465435691 3.30150379084556 2.59979625578436 3.02532496867072 2.59979625578436 3.08773589500831 4.05080314524672 3.07327005296684 2.59979625578436 2.59979625578436 2.59979625578436 2.59979625578436 3.13011628474653 3.03747957287136 4.7124185258634 2.59979625578436 2.59979625578436 3.09900823605374 3.24661910325328 3.95677606453254 2.59979625578436 2.59979625578436 3.3940982972193 3.45643796967227 2.59979625578436 3.40968187193882 3.47556618872314 3.14562636105081 2.59979625578436 3.1486359026078 2.59979625578436 3.19442034293909 3.70097135517803 3.24667302101243 3.18526268121318 3.20827003153473 3.24931906988771 2.59979625578436 2.59979625578436 4.20268331504518 2.59979625578436 3.32385717853539 3.56638868567901 3.53367633021917 2.59979625578436 2.59979625578436 3.20150989367274 2.59979625578436 2.59979625578436 3.36930499807517 2.59979625578436 3.51786239715108 2.59979625578436 2.59979625578436 2.59979625578436 3.15767287045227 2.59979625578436 2.59979625578436 2.59979625578436 2.59979625578436 2.59979625578436 3.33517525269574 3.40503430776885 2.59979625578436 3.0961917105276 2.59979625578436 3.89271028443978 3.06601140229909 2.59979625578436 2.59979625578436 2.59979625578436 3.20704156102309 2.59979625578436 3.08587502403935 2.59979625578436 2.59979625578436 2.59979625578436 3.38144601411272 3.17372833296139 2.59979625578436 2.59979625578436 4.01865393054391 3.03225364507438 3.0825107763154 2.59979625578436 3.31762165171637 3.92777041351893 3.38788451366808 3.03313128025029 2.59979625578436 3.15037536408807 2.59979625578436 3.66154325580684 3.02864738326235 3.00618426518796 2.59979625578436 2.59979625578436 3.44977478267563 2.59979625578436 2.59979625578436 3.00763695540965 2.59979625578436 3.77949667192627 2.59979625578436 2.59979625578436 2.59979625578436 2.59979625578436 3.33541046017207 2.59979625578436 2.59979625578436 2.59979625578436 2.59979625578436 3.15110900783788 2.59979625578436 3.51159020852859 3.12088499837687 3.19857785665936 3.25797369082606 2.59979625578436 3.14919715036927 3.77807859896217 2.59979625578436 3.7145258854749 2.59979625578436 3.47516363191189 3.32860106906141 3.11933717459368 3.78969911539177 2.59979625578436 3.26461794271564 2.59979625578436 3.48571073429127 3.72294818891706 2.59979625578436 2.59979625578436 2.59979625578436 2.59979625578436 3.88651700217446 3.23341689300654 3.13708430358419 4.44505854693882 3.08352688683135 2.59979625578436 2.59979625578436 2.59979625578436 2.59979625578436 2.59979625578436 3.32153583160461 3.11298070489525 2.59979625578436 2.59979625578436 2.59979625578436 3.58226589904918 3.17286485156 3.43964218646116 2.59979625578436 3.61601268946692 3.53217560437302 3.58860918242628 2.59979625578436 3.78709556924625 2.59979625578436 4.24748955913253 2.59979625578436 2.59979625578436 2.59979625578436 3.94233965432729 2.59979625578436 3.26490597460946 3.07306420648377 3.66764047737369 2.59979625578436 3.13589593959261 2.59979625578436 3.50069880805217 2.59979625578436 2.59979625578436 3.43931519236312 3.35631907845476 2.59979625578436 2.59979625578436 2.59979625578436 3.40388052538003 2.59979625578436 2.59979625578436 2.59979625578436 2.59979625578436 3.00594591942254 3.44069989855465 2.59979625578436 3.01490231394773 3.10712921319811 3.15134302408755 2.59979625578436 2.59979625578436 2.59979625578436 3.04937180421191 3.14802037916805 3.1782393393218 3.23299208811065 2.59979625578436 3.37541245998031 3.09344190010374 2.59979625578436 2.59979625578436 2.59979625578436 2.59979625578436 2.59979625578436 2.59979625578436 3.09854109867356 3.23608720942091 2.59979625578436 2.59979625578436 4.02834909372441 3.76760737526579 3.14868655853493 2.59979625578436 2.59979625578436 3.62152517813589 2.59979625578436 3.11976522407249 2.59979625578436 2.59979625578436 2.59979625578436 2.59979625578436 2.59979625578436 2.59979625578436 2.59979625578436 3.11486485550114 2.59979625578436 2.59979625578436 2.59979625578436 2.59979625578436 3.29891955515538 2.59979625578436 3.29214780067696 2.59979625578436 2.59979625578436 3.29056662479942 3.13561726277176 2.59979625578436 3.62112234937258 2.59979625578436 2.59979625578436 3.29901172108088 2.59979625578436 2.59979625578436 2.59979625578436 3.28720428082605 3.16296043660998 2.59979625578436 2.59979625578436 2.59979625578436 3.67704188197736 2.59979625578436 2.59979625578436 3.20643697917781 2.59979625578436 2.59979625578436 2.59979625578436 2.59979625578436 2.59979625578436 3.22180690923061 2.59979625578436 3.11791344840348 2.59979625578436 2.59979625578436 2.59979625578436 5.9954090604504 2.59979625578436 2.59979625578436 3.09463790016529 2.59979625578436 3.11591032459858 2.59979625578436 3.00173983477685 3.63105841186316 3.07812638981679 3.65775448958064 3.51499110119768 2.96285904255512 3.2692901765405 2.59979625578436 3.19473572649359 4.74104416413395 4.46283008642851 3.06791717975771 4.32596008537443 3.88534946764482 4.56498869186162 2.59979625578436 3.69810982247138 4.61800737911602 3.63668053393566 3.67936228887807 4.98869004609366 2.59979625578436 4.08372120898946 4.05382240138403 4.31648287491186 3.71380891902958 3.43056747566856 2.59979625578436 3.74825229684631 5.04587514022709 3.18542993688362 4.03002389559341 3.76352785207796 3.72261112057527 3.81657459978915 2.59979625578436 2.59979625578436 5.01349682155315 2.59979625578436 3.16658854311766 4.86145621562881 3.85308277363896 3.82615027806396 3.91168402490604 2.59979625578436 3.86611458455853 3.03412909987516 3.91434293410938 2.59979625578436 3.23035530106182 3.79768785708926 3.8336428529929 4.094863701899 3.3197901182369 4.21709244176099 3.78646604316083 3.77381104378575 3.66416623449122 3.53056413452946 4.65794199557539 2.59979625578436 3.25361919067026 3.20178576582288 3.11863948399305 3.17254904508025 3.78408828162141 3.47469189890208 4.17096964746959 4.18166335394134 2.59979625578436 2.59979625578436 2.59979625578436 3.51082790168131 2.59979625578436 3.39912989984874 5.48211311700769 2.59979625578436 4.20011875794382 3.35469425889052 6.57397310205948 5.71916267388536 2.59979625578436 3.14201754722178 3.170552578228 2.59979625578436 4.16102859088473 2.59979625578436 3.7659137442425 3.6382269395015 3.10979399629646 3.91715192550565 3.3002224879288 5.20027221940222 3.29367264049087 3.24766064870577 3.52788263827347 3.1277135856963 3.09452231295659 3.25006177786541 2.59979625578436 2.59979625578436 3.14662082988331 3.33322949980246 3.32868425701424 3.80627578985095 3.64178627644869 3.0324307448167 3.01607379670363 3.20854780368858 3.57588939803243 4.69876094172759 5.28971450059116 2.59979625578436 3.34681157322541 3.06332944846279 3.18764437601324 4.05500280587326 3.95092775944155 4.23866251735271 3.28474754635573 3.11870604035815 4.22723738248092 3.18171305316302 5.36374954362862 4.36443649520497 3.27070239318665 3.93812031678581 2.59979625578436 2.59979625578436 2.59979625578436 3.49552710710383 2.59979625578436 3.43409199137852 4.79587404593374 3.37232711662656 3.88257670646385 2.59979625578436 2.59979625578436 2.59979625578436 2.59979625578436 4.36019421405109 3.48287750794055 4.08931891774608 2.59979625578436 3.059035661787 2.59979625578436 3.08978059537946 2.59979625578436 5.08174784599893 3.6772290110141 3.6723757901802 3.10048140825537 2.59979625578436 3.47394710612716 2.59979625578436 3.77298917154667 3.82023768338981 2.59979625578436 3.1198917268211 4.3805493214814 2.59979625578436 3.97308342342811 3.69910981001619 2.59979625578436 2.59979625578436 3.30313529149927 3.20476569301684 2.59979625578436 4.26987185809531 2.59979625578436 3.56654590433154 3.1964791051938 3.12439282256448 5.32415234277675 3.91389473505842 3.3537310595367 3.8857533144325 2.59979625578436 3.76006514077978 2.59979625578436 2.59979625578436 3.58273082408704 2.59979625578436 3.78979541414061 3.21122222670659 3.8356080573271 4.16338170986749 3.06320104111917 4.31525946771916 2.59979625578436 2.59979625578436 3.03967187552959 3.63327636685775 4.57343399013619 3.92748723268467 4.3463879003535 3.75692974839097 2.59979625578436 3.91999955666899 3.59541879055473 3.34260516870939
Manes.06G111700.v6.1 2.59979625578436 2.59979625578436 2.59979625578436 2.59979625578436 2.59979625578436 2.59979625578436 2.59979625578436 2.59979625578436 2.59979625578436 2.59979625578436 2.59979625578436 2.59979625578436 2.59979625578436 2.59979625578436 2.59979625578436 2.59979625578436 2.59979625578436 2.59979625578436 2.59979625578436 2.59979625578436 2.59979625578436 2.59979625578436 2.59979625578436 2.59979625578436 2.59979625578436 2.59979625578436 2.59979625578436 2.59979625578436 2.59979625578436 2.59979625578436 2.59979625578436 2.59979625578436 2.59979625578436 2.59979625578436 2.59979625578436 2.59979625578436 2.59979625578436 2.59979625578436 2.59979625578436 2.59979625578436 2.59979625578436 2.59979625578436 2.59979625578436 2.59979625578436 2.59979625578436 2.59979625578436 2.59979625578436 2.59979625578436 2.59979625578436 2.59979625578436 2.59979625578436 2.59979625578436 2.59979625578436 2.59979625578436 2.59979625578436 2.59979625578436 2.59979625578436 2.59979625578436 2.59979625578436 2.59979625578436 2.59979625578436 2.59979625578436 2.59979625578436 2.59979625578436 2.59979625578436 2.59979625578436 2.59979625578436 2.59979625578436 2.59979625578436 2.59979625578436 2.59979625578436 2.59979625578436 2.59979625578436 2.59979625578436 2.59979625578436 2.59979625578436 2.59979625578436 2.59979625578436 2.59979625578436 2.59979625578436 2.59979625578436 2.59979625578436 2.59979625578436 2.59979625578436 2.59979625578436 2.59979625578436 2.59979625578436 2.59979625578436 2.59979625578436 2.59979625578436 2.59979625578436 2.59979625578436 2.59979625578436 2.59979625578436 2.59979625578436 2.59979625578436 2.59979625578436 2.59979625578436 2.59979625578436 2.59979625578436 2.59979625578436 2.59979625578436 2.59979625578436 2.59979625578436 2.59979625578436 2.59979625578436 2.59979625578436 2.59979625578436 2.59979625578436 2.59979625578436 2.59979625578436 2.59979625578436 2.59979625578436 2.59979625578436 2.59979625578436 2.59979625578436 2.59979625578436 2.59979625578436 2.59979625578436 2.59979625578436 2.59979625578436 2.59979625578436 2.59979625578436 2.59979625578436 2.59979625578436 2.59979625578436 2.59979625578436 2.59979625578436 2.59979625578436 2.59979625578436 2.59979625578436 2.59979625578436 2.59979625578436 2.59979625578436 2.59979625578436 2.59979625578436 2.59979625578436 2.59979625578436 2.59979625578436 2.59979625578436 2.59979625578436 2.59979625578436 2.59979625578436 2.59979625578436 2.59979625578436 2.59979625578436 2.59979625578436 2.59979625578436 2.59979625578436 2.59979625578436 2.59979625578436 2.59979625578436 2.59979625578436 2.59979625578436 2.59979625578436 2.59979625578436 2.59979625578436 2.59979625578436 2.59979625578436 2.59979625578436 2.59979625578436 2.59979625578436 2.59979625578436 2.59979625578436 2.59979625578436 2.59979625578436 2.59979625578436 2.59979625578436 2.59979625578436 2.59979625578436 2.59979625578436 2.59979625578436 2.59979625578436 2.59979625578436 2.59979625578436 2.59979625578436 2.59979625578436 2.59979625578436 2.59979625578436 2.59979625578436 2.59979625578436 2.59979625578436 2.59979625578436 2.59979625578436 2.59979625578436 2.59979625578436 2.59979625578436 2.59979625578436 2.59979625578436 2.59979625578436 2.59979625578436 2.59979625578436 2.59979625578436 2.59979625578436 2.59979625578436 2.59979625578436 2.59979625578436 2.59979625578436 2.59979625578436 2.59979625578436 2.59979625578436 2.59979625578436 2.59979625578436 2.59979625578436 2.59979625578436 2.59979625578436 2.59979625578436 2.59979625578436 2.59979625578436 3.02986544421834 2.59979625578436 2.59979625578436 2.59979625578436 2.59979625578436 2.59979625578436 2.59979625578436 2.59979625578436 2.59979625578436 2.59979625578436 2.59979625578436 2.59979625578436 2.59979625578436 2.59979625578436 2.59979625578436 2.59979625578436 2.59979625578436 2.59979625578436 2.59979625578436 2.59979625578436 2.59979625578436 2.59979625578436 2.59979625578436 2.59979625578436 2.59979625578436 2.59979625578436 2.59979625578436 2.59979625578436 2.59979625578436 2.59979625578436 3.14997929703986 2.59979625578436 2.59979625578436 2.59979625578436 2.59979625578436 2.59979625578436 2.59979625578436 2.59979625578436 2.59979625578436 2.59979625578436 2.59979625578436 2.59979625578436 2.59979625578436 2.59979625578436 2.59979625578436 3.01582169102262 2.59979625578436 2.59979625578436 2.59979625578436 2.59979625578436 2.59979625578436 2.59979625578436 2.59979625578436 2.59979625578436 2.59979625578436 2.59979625578436 2.59979625578436 2.59979625578436 2.59979625578436 2.59979625578436 2.59979625578436 2.59979625578436 2.59979625578436 2.59979625578436 2.59979625578436 2.59979625578436 2.59979625578436 2.59979625578436 2.59979625578436 2.59979625578436 2.59979625578436 2.59979625578436 2.59979625578436 2.59979625578436 2.59979625578436 2.59979625578436 2.59979625578436 2.59979625578436 2.59979625578436 2.59979625578436 2.59979625578436 2.59979625578436 2.59979625578436 2.59979625578436 2.59979625578436 2.59979625578436 2.59979625578436 2.59979625578436 2.59979625578436 2.59979625578436 2.59979625578436 2.59979625578436 2.59979625578436 2.59979625578436 2.59979625578436 2.59979625578436 2.59979625578436 2.59979625578436 2.59979625578436 2.59979625578436 2.59979625578436 3.88593967986865 2.59979625578436 2.59979625578436 2.59979625578436 2.59979625578436 2.59979625578436 2.59979625578436 2.59979625578436 2.59979625578436 2.59979625578436 2.59979625578436 2.59979625578436 2.59979625578436 2.59979625578436 2.59979625578436 2.59979625578436 2.59979625578436 2.59979625578436 2.59979625578436 2.59979625578436 3.69894092230814 2.59979625578436 2.59979625578436 2.59979625578436 2.59979625578436 2.59979625578436 2.59979625578436 2.59979625578436 2.59979625578436 2.59979625578436 2.59979625578436 2.59979625578436 2.59979625578436 2.59979625578436 2.59979625578436 2.59979625578436 2.59979625578436 2.59979625578436 2.59979625578436 2.59979625578436 2.59979625578436 2.59979625578436 2.59979625578436 2.59979625578436 2.59979625578436 2.59979625578436 2.59979625578436 2.59979625578436 2.59979625578436 2.59979625578436 2.59979625578436 2.59979625578436 2.59979625578436 2.59979625578436 2.59979625578436 2.59979625578436 2.59979625578436 2.59979625578436 2.59979625578436 2.59979625578436 3.03313128025029 2.59979625578436 2.59979625578436 2.59979625578436 2.59979625578436 2.59979625578436 2.59979625578436 2.59979625578436 2.59979625578436 2.59979625578436 2.59979625578436 2.99054227134901 2.59979625578436 2.59979625578436 2.59979625578436 2.59979625578436 2.59979625578436 2.59979625578436 2.59979625578436 2.59979625578436 2.59979625578436 2.59979625578436 2.59979625578436 2.59979625578436 2.59979625578436 2.59979625578436 2.59979625578436 2.59979625578436 2.59979625578436 2.59979625578436 2.59979625578436 2.59979625578436 2.59979625578436 2.59979625578436 2.59979625578436 2.59979625578436 2.59979625578436 2.59979625578436 2.59979625578436 2.59979625578436 2.59979625578436 2.59979625578436 2.59979625578436 2.59979625578436 2.59979625578436 2.59979625578436 2.59979625578436 2.59979625578436 2.59979625578436 2.59979625578436 2.59979625578436 2.59979625578436 2.59979625578436 2.59979625578436 2.59979625578436 2.59979625578436 2.59979625578436 2.59979625578436 2.59979625578436 2.59979625578436 2.59979625578436 2.59979625578436 2.59979625578436 2.59979625578436 2.59979625578436 2.59979625578436 2.59979625578436 2.59979625578436 2.59979625578436 2.59979625578436 2.59979625578436 2.59979625578436 2.59979625578436 2.59979625578436 2.59979625578436 2.59979625578436 2.59979625578436 2.59979625578436 2.59979625578436 2.59979625578436 2.59979625578436 2.59979625578436 2.59979625578436 2.59979625578436 2.59979625578436 2.59979625578436 2.59979625578436 2.59979625578436 2.59979625578436 2.59979625578436 2.59979625578436 2.59979625578436 2.59979625578436 2.59979625578436 2.59979625578436 2.59979625578436 2.59979625578436 2.59979625578436 2.59979625578436 2.59979625578436 2.59979625578436 2.59979625578436 2.59979625578436 2.59979625578436 2.59979625578436 2.59979625578436 2.59979625578436 2.59979625578436 2.59979625578436 2.59979625578436 2.59979625578436 2.59979625578436 2.59979625578436 2.59979625578436 2.59979625578436 2.59979625578436 2.59979625578436 2.59979625578436 2.59979625578436 2.59979625578436 2.59979625578436 2.59979625578436 2.59979625578436 2.59979625578436 2.59979625578436 2.59979625578436 2.59979625578436 2.59979625578436 2.59979625578436 2.59979625578436 2.59979625578436 2.59979625578436 2.59979625578436 2.59979625578436 2.59979625578436 2.59979625578436 2.59979625578436 2.59979625578436 2.59979625578436 2.59979625578436 2.59979625578436 2.59979625578436 2.59979625578436 2.59979625578436 2.59979625578436 2.59979625578436 2.59979625578436 2.59979625578436 2.59979625578436 2.59979625578436 2.59979625578436 2.59979625578436 2.59979625578436 2.59979625578436 2.59979625578436 2.59979625578436 2.59979625578436 2.59979625578436 2.59979625578436 2.59979625578436 2.59979625578436 2.59979625578436 2.59979625578436 2.59979625578436 2.59979625578436 2.59979625578436 2.59979625578436 2.59979625578436 2.59979625578436 2.59979625578436 2.59979625578436 2.59979625578436 2.59979625578436 2.59979625578436 2.59979625578436 2.59979625578436 2.59979625578436 2.59979625578436 2.59979625578436 2.59979625578436 2.59979625578436 2.59979625578436 2.59979625578436 2.59979625578436 2.59979625578436 2.59979625578436 2.59979625578436 2.59979625578436 2.59979625578436 2.59979625578436 2.59979625578436 2.59979625578436 2.59979625578436 2.59979625578436 2.59979625578436 2.59979625578436 2.59979625578436 2.59979625578436 2.59979625578436 2.59979625578436 2.59979625578436 2.59979625578436 2.59979625578436 2.59979625578436 2.59979625578436 2.59979625578436 2.59979625578436 2.59979625578436 2.59979625578436 2.59979625578436 2.59979625578436 2.59979625578436 2.59979625578436 2.59979625578436 2.59979625578436 2.59979625578436 2.59979625578436 2.59979625578436 2.59979625578436 2.59979625578436 2.59979625578436 2.59979625578436 2.59979625578436 2.59979625578436 2.59979625578436 2.59979625578436 2.59979625578436 2.59979625578436 2.59979625578436 2.59979625578436 2.59979625578436 2.59979625578436 2.59979625578436 2.59979625578436 2.59979625578436 2.59979625578436 2.59979625578436 2.59979625578436 2.59979625578436 2.59979625578436 2.59979625578436 2.59979625578436 2.59979625578436 2.59979625578436 2.59979625578436 2.59979625578436 2.59979625578436 2.59979625578436 2.59979625578436 2.59979625578436 2.59979625578436 2.59979625578436 2.59979625578436 2.59979625578436 2.59979625578436 2.59979625578436 2.59979625578436 2.59979625578436 2.59979625578436 2.59979625578436 2.59979625578436 2.59979625578436 2.59979625578436 2.59979625578436 2.59979625578436 2.59979625578436 2.59979625578436 2.59979625578436 2.59979625578436 2.59979625578436 2.59979625578436 2.59979625578436 2.59979625578436 2.59979625578436 2.59979625578436 2.59979625578436 2.59979625578436 2.59979625578436 2.59979625578436 2.59979625578436 2.59979625578436 2.59979625578436 2.59979625578436 2.59979625578436 2.59979625578436 2.59979625578436 2.59979625578436 2.59979625578436 2.59979625578436 2.59979625578436 2.59979625578436 2.59979625578436 2.59979625578436 2.59979625578436 2.59979625578436 2.59979625578436 2.59979625578436 2.59979625578436 2.59979625578436 2.59979625578436 2.59979625578436 2.59979625578436 2.59979625578436 2.59979625578436 2.59979625578436 2.59979625578436 2.59979625578436 2.59979625578436 2.59979625578436 2.59979625578436 2.59979625578436 2.59979625578436 2.59979625578436 2.59979625578436 2.59979625578436 2.59979625578436 2.59979625578436 2.59979625578436 2.59979625578436 2.59979625578436 2.59979625578436 2.59979625578436 2.59979625578436 2.59979625578436 2.59979625578436 2.59979625578436 2.59979625578436 2.59979625578436 2.59979625578436 2.59979625578436 2.59979625578436 2.59979625578436 2.59979625578436 2.59979625578436 2.59979625578436 2.59979625578436 2.59979625578436 2.59979625578436 2.59979625578436 2.59979625578436 2.59979625578436 2.59979625578436 2.59979625578436 2.59979625578436 2.59979625578436 2.59979625578436 2.59979625578436 2.59979625578436 2.59979625578436 2.59979625578436 2.59979625578436 2.59979625578436 2.59979625578436 2.59979625578436 2.59979625578436 2.59979625578436 2.59979625578436 2.59979625578436 2.59979625578436 2.59979625578436 2.59979625578436 2.59979625578436 2.59979625578436 2.59979625578436 2.59979625578436 2.59979625578436 2.59979625578436 2.59979625578436 2.59979625578436 2.59979625578436 2.59979625578436 2.59979625578436 2.59979625578436 2.59979625578436 2.59979625578436 2.59979625578436 2.59979625578436 2.59979625578436 2.59979625578436 2.59979625578436 2.59979625578436 2.59979625578436 2.59979625578436 2.59979625578436 2.59979625578436 2.59979625578436 2.59979625578436 2.59979625578436
Manes.06G111800.v6.1 6.05003276241226 5.48022326878392 5.56277011465244 5.24724314238752 6.19343961820787 6.19993867937073 5.9565373088225 6.29842791438689 5.6739809620471 6.02373379820001 5.65826227080431 6.16411385930343 5.82131430855072 4.39437282406774 5.78401734647301 5.91282913985821 5.90252127758795 6.7780579442175 6.62387873652979 6.60345595407947 5.83441487898074 6.02571231481018 5.68267343901352 5.5195927632157 5.8523056114579 6.3493472724888 6.86522835069921 6.41272846553846 5.83751490898161 5.67417892109227 6.39525068786295 5.87279937128557 5.81238498483294 5.64795343626559 5.59258806528801 5.91239072313434 6.49046186307769 6.3185374327312 5.72844795058858 5.5890373521354 6.32684927674242 6.45311672427085 6.01996475298978 7.26671653717488 5.88623260518434 6.04467867207776 5.9227297892591 5.9019004401246 6.50234639639508 5.55611884497258 5.49828672127045 5.91377792249609 6.01667006870187 6.0947192852982 5.6734139539596 6.0026290904602 6.05818548534641 6.13051647446075 5.6794059642719 5.67297296219067 6.23842940075693 5.9650197361639 5.95793199442446 6.32364397525139 6.36767228348227 6.3255971416182 6.1430696345813 5.50755940635545 5.98916924965052 6.25530087693984 5.8358390394727 5.68031132341657 6.88424588234726 5.8166066397783 6.53526458751034 5.95588888024157 6.07235410097063 5.98335463507529 5.59703279217225 5.91949261542386 6.37238823132584 6.30575998520481 6.23137730077865 5.61633942908121 5.88918764056202 6.34255011836582 7.07681040574277 6.32596261400688 5.67544640641833 5.41503775789095 6.57855593083657 6.14960744209228 5.89161770066629 5.06066535514965 5.6713578930303 6.17146452092826 5.76197588411227 5.37029699662296 5.26223834164139 5.85183169289209 5.65987461267867 6.0531141488807 5.71805708571699 6.31376259680976 5.89057866898297 5.55053770960369 5.804563753293 6.08055459356945 6.26363899782389 6.17832686824694 5.25637066015827 5.87183630525931 5.94334812446915 6.42140808437932 2.59979625578436 3.91825195276001 6.30267147578236 6.39061610075534 6.70875498078552 6.7377693171355 5.88641531535802 5.87198881008411 5.74963946199276 5.83350567546912 5.95971651108677 5.77967530918895 4.93956872867058 6.21595172488689 6.00810203787549 5.95718942327783 5.90280849315448 5.85575232704764 4.96656711993198 5.94292765972032 5.0938900785733 5.60548984872488 5.76314444554392 5.26708142871657 5.52341667743137 5.54226907884014 5.2245941128627 5.5958212042098 5.27658538535923 5.17287333393459 6.46788630254334 6.36128579325143 5.86079257397776 5.91431021647243 5.92660549936832 2.59979625578436 5.53628395371251 5.82885574234421 5.82024112467658 5.54600160852616 5.77117730147057 5.32299041228065 5.48041189003607 5.122390261821 5.62057367220415 5.8209926804671 5.47579413487358 5.47221534747386 5.31817321557137 5.82717547435751 5.8339253630501 5.22724145423768 5.03103850416972 5.53779043209544 6.05100434830062 6.22002292491476 5.12303909324602 5.52609052950496 5.56268975746003 5.8813385238749 5.48076638729546 5.78785662301371 5.84613566492177 5.55733407699274 5.51485201671086 2.59979625578436 6.25463507898685 6.01052586480546 5.92280151161194 6.27143606667159 5.90375964310864 6.08824548252981 6.76828942912385 5.9535775511322 6.42364087517528 5.9214260037417 6.72578407497031 5.74263345633933 5.04523405293127 5.58584096500439 5.28010032188688 5.768373279157 5.69368567145113 6.42771082080459 6.69144580179357 7.10071904470573 6.06706962550081 5.82623066378042 6.78745310049313 7.09528555453072 6.44359370175883 7.24786783054419 7.19477118876917 5.2031888570211 5.99309230272021 6.08797960180095 5.75058685078598 5.96500621193093 6.33918505362009 5.66524398857818 6.0707725856604 5.54863974258686 5.82196795425722 5.68059776154691 6.46794203231922 5.99357593071223 5.4575826586761 5.8173145200471 5.72113987377909 5.93512484104463 6.63877841760634 6.06148591658027 5.3297934882194 6.8065738910738 5.87583798697903 6.10252825431081 6.30119817017618 5.28312606853114 5.96224863791307 6.94098054464946 6.77514975018439 5.88992443168642 6.57899971595797 6.05134708407863 6.36131375196515 6.87170136026204 6.32905003639162 6.58125918222829 6.29563199873783 5.58032757568236 6.08133577923225 5.82294460389321 5.82802635949142 6.06046253478909 5.85155206029653 5.98957927860144 6.41691751224416 6.30599796368935 5.63317891744219 5.86908862152214 6.36163550777954 5.68728583374393 5.83224570338506 5.49115305296387 5.85822461228029 6.57067395812567 6.63021019942706 5.92114834897954 6.35627485497439 5.76250089227785 6.34221275688978 6.34421332805648 6.15169199233536 6.10667534503629 6.01386576453939 6.15726603196544 6.75573907867607 5.84463763608887 5.51268947011765 5.86098796666506 6.42581024281344 5.58993096409458 5.81763127074841 2.59979625578436 6.71064389238897 5.48962324875941 5.6303262665733 5.67345903774226 6.33916156333643 6.45549764028416 6.83137414885416 6.55569268095777 5.78349289363099 6.37656709295847 6.53088218030188 6.4506496693985 6.10270626046088 6.08572976184253 5.84255130657481 6.46309614849673 6.49846557778307 6.13076154187292 7.57912603947366 6.5480604477348 6.3695617977247 6.71256909503738 6.478237844531 6.54441048450031 6.47591741229979 6.36211397898 6.74071870354104 6.99299170509692 6.30371551171566 6.79215043504314 6.0629118006868 6.22608832353562 7.19656378824972 6.73864463406653 7.19010214530425 6.60573806133233 6.7234791195931 6.69316210958295 6.43621314813807 6.71146899244381 6.51883861768007 6.46604307528006 6.15282932002935 7.07114117349066 7.57710635078217 6.2545835264081 6.6339127184712 6.31078690687723 7.02423624773047 6.12731869227143 5.97484628603268 5.7052272893178 6.92676463876017 5.36644735012772 6.28297791613009 5.80464476848364 5.99912918346457 6.88838352536328 5.91605444357859 6.69417397311826 6.19170913288082 5.68592329859955 6.17583160492626 7.25864736929717 6.5497954662276 6.99678958011122 6.68445962647676 6.10854511231222 6.64644810374185 6.68852515317566 6.34690670523442 6.18832068431975 5.78135494341431 5.71915091219909 6.14286842164511 6.20460481165001 6.51652674608323 6.47281043707518 6.04404001866631 5.51242928773421 6.31363679148291 6.89964460932237 6.80634286385081 6.03535765690931 6.06316392413893 6.74217346780283 6.51247343927051 6.38561117908987 6.39257589067692 6.85773500920523 5.91118772288957 6.50028685403605 6.11797372663128 5.82674876495849 5.94420429163123 5.93855346499594 6.75409604990951 6.26563645765357 6.15306468236485 5.9918115291586 6.46333001006009 6.2458489077731 6.13461761163952 6.5691887174143 6.2388657141758 6.06678000875632 6.62739923314852 6.56848333330126 6.61198245945371 6.08753275377733 6.82829303296501 5.82191372928542 6.58067311669122 6.350357264757 6.08597778677942 6.58659363075576 5.79097477251065 8.33455020033604 6.04458201087991 6.04289064551058 6.31212864756246 5.71433904375076 6.3636757532638 6.61557932640307 5.90551774172528 6.2864056871649 7.3237760517873 6.16718325658522 6.59819652650856 6.22574085393621 5.96335757486448 6.30096725964076 6.13501169194082 6.86576870366146 7.01909860964835 6.57697021208869 6.00793018899679 6.53338305712763 6.12209357905542 6.82490222424627 7.10315816617591 6.99683041620179 6.62191685427664 6.45662747416109 6.73226718908079 6.53765886698014 6.99569723768972 6.58237266541788 7.4411101544554 5.99964643040289 6.46484390011866 7.00018313809911 6.26225210712929 6.52213792456031 6.3185849735458 6.58143213429347 5.58125645733517 6.33048459426687 6.54585877845935 5.58049504999379 6.35174506992583 6.61842805191917 6.35752439711058 6.04253202197777 6.57164810710533 6.8678652496963 6.59780959811022 6.64247800720632 6.08962826365662 6.49997648892364 5.29970810755228 6.1184359065037 6.40038857268213 6.26321566220144 6.72267678377621 6.19570482437715 6.14725348430717 6.62367127978107 6.8679214483855 6.43365699437788 6.51516796316917 6.26861345345989 6.67459460472154 7.10883227998201 6.09778631654773 6.54822485303185 6.66239208920597 6.22016539026576 6.27150784061394 6.17310156136592 7.17934813176782 6.82477427615207 5.4278509736566 6.14152971695606 5.65261114241227 5.86923186745127 5.47511673568081 5.07853181928003 5.65973254213537 6.25392500671513 6.17286009764157 6.88417727575639 5.69792317792134 6.17254996972506 6.13710546599633 6.4442735910351 6.06088369679983 6.41664583037472 2.59979625578436 5.96585533966358 7.09904877049714 6.05088674815257 6.08770258270448 6.51538248231298 6.04649034460592 5.82654063999567 4.67879999156566 6.18690274713047 5.75703822114609 6.33883971522413 6.40171918872103 5.50579791496223 6.42936769713508 6.24681130374923 6.75624001361822 6.9914312128103 6.08890036337202 6.02715815775202 5.79293520519869 6.01199614082813 6.22360298888584 6.01140038690799 6.13276643470345 6.44239751393529 6.30329561401703 6.6311511287554 6.16143393949157 5.99564182128297 5.94292722362141 7.04547633286186 5.41460432898351 5.44062790705502 5.91611023531093 5.98045663629849 5.83226546988492 6.40142796224773 6.20644635419751 6.51429481711102 6.52846728261484 5.65618966447107 5.59211742618437 6.03639386669821 6.35401024989612 6.94427897295315 6.19421313660206 6.34773926831689 6.79673205386437 5.72041693783117 5.62592891744745 6.41419885979814 6.24441668890167 5.92235000865803 6.02539063356818 6.63972581300141 6.03894272901593 5.82049057338799 5.41735629026965 6.4080358907931 5.99336437755989 5.65444771634978 6.05473498796809 5.39401126584374 7.81829920017742 6.30257559153636 6.02078038831407 6.62785134123233 6.58418258265495 5.38634005975734 6.9957585147518 6.14576142936507 6.94622596612358 5.90524189956933 5.50465042709518 5.89314068012607 5.90090879192507 6.03096438695188 5.84872763014386 6.60710789894503 5.24053699006521 5.62212831337042 5.90204743935045 6.45366107852951 6.19588821625632 6.70693633584104 6.75554767009865 6.70968547422472 7.54259296584298 6.75030418483126 6.0976155751056 7.01807466080625 6.5411282373048 6.80132973941606 6.99903824756522 5.77759187412063 5.90985427752442 6.404294877667 6.02736675395236 6.07138803999784 6.22781492026269 6.67090368963046 6.65895289642888 6.21084246631137 6.03600844630967 5.9772045518766 5.97669632860303 5.90791159418827 7.61304027784978 5.29743300445881 6.19428402504758 6.4013822604724 6.62345693072425 6.10740559566426 6.17891468820337 5.5307524998329 5.8143831021116 5.95203980679083 6.1478301078364 6.68684693043658 6.32022856739899 6.59549980410382 6.40443995102919 6.43288655854459 5.49897245472874 6.51403000356338 6.35665601342196 6.99491677301451 6.7760200300015 5.99518163563747 5.87261780394317 6.77708925018124 6.91575343968003 6.16147405109001 6.01469365594891 6.1820001039066 5.71312216530263 6.64746793741837 6.06780766732752 6.20379580774497 6.0464158074315 7.60155581610337 6.28537981374424 6.55753022952574 6.85063347674467 6.10560031441843 6.96416899978029 6.08934118751558 6.50743139119924 6.29878944236123 6.83159271537088 6.01333792745828 6.61980834856389 5.57724265372053 5.91980734969804 5.87934107293229 6.49041546386793 6.070868015319 5.88667616507015 6.70588604718866 5.82368004196498 5.89982693206696 5.86098184320811 6.81234223620087 6.21973846685757 5.96590100077606 5.45084012600373 5.43584428305519 5.3740693631841 5.32242920531952 6.4024699412587 6.50185653103526 6.95140944031646 6.65248783519542 6.61306679280789 6.83576557055216 6.1164772077647 5.91642725666591 5.87681982763191 5.78858486434758 5.61007500230546 5.89672361618289 6.42330120740502 5.79193718478059 5.97866624999191 5.87869929432474 6.01389861233416 5.50679990342841 5.19090677081101 6.20913923982769 6.08684949118198 5.69612528693658 6.26917518044358 5.89462142670669 7.20045821112967 6.36861258328759 5.82933266555328 6.36454698967628 6.09304919460792 5.78033023302266 7.05193409450148 6.28551569921558 6.23808933028928 6.38535461753318 5.96501318606564 6.13639536493345 6.08464669582894 6.54233748724313 6.12649121516761 5.59269840467049 6.11189625312586 5.94031338080385 5.8471497567061 6.36184755480741 5.12912689655209 5.21536865612649 5.84693051401118 5.87776474742891 6.33845771408506 6.7996242358626 6.26975141970371 6.80436999447954 6.20110564424099 6.32058437673296 6.39168029809043 5.76680251647731 6.1818089759883 6.0620113293956 6.51422106805758 6.00255298719084 6.40903251824977 6.34593683255012 6.09277170071262 6.41889891259415 6.28703816030654 6.33932370965213 5.83378809726053 6.86702914458364 6.16033583791275 6.10315510439372 6.11760943697267 6.00661295059033 6.02685866902905 5.7213121247896 7.39921623820019 7.02630952180444 5.81636445576615 5.51129618986565 5.61088024143791 5.72236636288041 5.81793381546604 6.39744613264846 6.63647586673662 6.26344747677002 6.99403039418832 6.67796778609845 6.23742607520405 6.7852065225518 6.10848031772155 7.06914981912467 6.6856355393254 6.62919923767085 5.95599078174202 6.28908978119242 8.02612044678428 6.07539921548214 5.90599471650108 6.19618817443382 6.04842059504177 6.36467591147143 5.49500372771946 5.96494622805334
Manes.06G111900.v6.1 6.60449072562057 4.42826423694023 7.34568246351829 4.75605986906323 5.03248533955364 7.07381989347651 5.0057133062587 6.32689432487435 5.18369492985164 5.69678813066289 7.14786830993362 4.29155131012641 6.01194288346381 3.77649929472813 4.65619434317595 7.59301665195865 5.41346497174162 6.94419146448718 5.45495785828789 4.37243313713793 7.13772793032259 5.19536954165648 6.69114211185679 4.61820662366216 4.62076329833568 6.69296096779593 5.29471860977478 5.6049489319679 5.59576356707271 4.90195430693473 6.18888574938589 5.41494562864626 7.11120216450073 4.72488323177018 4.87364013284942 7.14743158181814 5.1532840939105 5.28962338875083 5.08086315233555 5.44529661036919 7.53768285767245 4.93024416788896 6.81135647478731 5.08882590042947 5.10210637171936 7.55517507998828 5.4611547295344 5.52175530055496 4.05595995176715 4.80756036272267 7.16568378274013 5.54324761024027 7.05475257581907 4.78837638112992 4.90592149178267 8.02779202015447 5.25956207880733 7.07690487175047 5.60644650504676 4.76195585472609 5.59711316255169 5.3243735459657 5.31895896678369 6.83854735850463 4.59946320079734 6.43144080179352 4.90454774928276 6.72820977908931 5.32163022633257 5.24476201603039 7.35772764440104 6.02851834328327 4.92983693967204 2.59979625578436 6.82114769775774 7.64432019787347 5.27149078167327 5.79984021651947 5.08026056546346 4.34097358250456 8.40587387486181 4.20251779967808 4.47188748511223 5.15794868783706 3.30853211464194 7.04744205616507 3.98874606652364 4.82148214066461 5.02919897300069 4.46110020918688 6.88473254815826 4.51920321945192 6.03568731377188 5.75247957561547 2.59979625578436 4.58682381998682 7.8267453909107 6.76717937543334 7.91348303257384 4.82359285444008 4.67464955418902 8.63982822575366 5.71805708571699 6.73540400166148 5.12862405186618 4.58590223632527 8.34107385453071 5.05129315698347 6.23447481652843 5.01576849213216 4.86529173213339 8.11596997984274 5.68076097358513 4.60404684305732 7.71361259554064 4.90123100346765 7.77882245296939 4.8628076971288 6.30527942996867 4.85996026387229 5.1250232302001 8.80897446964438 5.60342786347305 5.39588942391189 5.11959114784526 5.51889310095958 8.05301361993099 6.75595679874765 4.73248058554761 6.28961769919186 6.54946450183327 7.01011545047859 5.89326378320141 6.54544262803496 6.1159003933521 5.60548984872488 7.58283413171037 5.8222841595189 6.26768294613547 5.17650374619948 4.64684458148528 9.24202774599513 5.53738069193807 7.74465549542533 4.49455669605301 4.10289977921789 6.48758459080729 5.80717100194364 7.44537266276122 2.59979625578436 3.8700181854824 8.2521579741842 6.85378406835408 7.80428614532645 5.33349307518568 4.60720830231354 9.49353372364489 5.37446324991023 6.43765137012776 5.48243010430706 4.82826932289707 6.67937522143086 5.22111075582282 7.28332537416033 4.22510445439805 4.90879511951792 7.12790830553602 5.90417721612037 6.92228915010659 4.74782748978161 5.9556609943239 7.68692269838046 5.53712304386424 7.88211525235854 5.71031359117763 4.40445798339019 6.71141239957081 5.37663059391201 7.40238780234457 2.59979625578436 3.58546573411103 7.22802110623726 4.95039196596014 5.69936841356643 3.60860218301673 4.77536613409901 7.57836103717361 4.30445763156322 6.67657857507608 4.10030127978829 3.87188620843651 7.34300744950704 7.09347189910112 4.80739877933981 7.2241283817354 4.68319860184755 4.58756415764111 7.45309199850659 5.29905044364049 6.16598848125945 4.7854663948448 4.41453966895415 8.41467118815974 5.4289845842576 7.84629827377011 5.16473198778853 5.32565684829542 7.24921929670897 3.64153521949759 7.21035961154513 4.30803670405607 4.41781416261837 6.85481035447645 4.75738663910467 5.97815356297293 4.93680211116924 5.26765653451435 8.13870566634349 5.19878403319461 5.89276173219383 5.53920960950861 4.58499459738586 6.53198129557736 4.97961470852171 7.04307003263166 5.69076315493132 6.76128236294084 7.71794658937101 4.72669514704258 6.67022115829116 5.36747446282752 4.74933294058853 7.08812086225844 5.24261273095126 7.0049378377958 5.26150410806015 4.87638999739691 8.90544448677159 5.36864866387469 7.63904986671283 5.04899667876049 4.86196373747894 9.88679430350967 5.75230569107592 7.05777978422583 5.10685984067387 4.15155193002553 8.35074707829942 5.53673811067529 6.7071382078497 4.69864263855342 4.8375347443669 9.06013735240785 5.68816622190686 6.84992696507281 4.72616907402841 6.68309901941219 6.79135932634043 4.87293062676232 7.7003434511963 4.56870933916653 4.85974888103689 7.87194801902244 4.71096735848216 6.81095889408107 4.41594156814554 5.03344485989234 8.5371986225075 5.54573674701479 6.90753123622157 4.83820955917632 4.16861656449387 8.68248531271853 5.88102058263887 6.52062699584008 4.10596078426959 4.54203549639159 7.66267552725394 7.34351952443902 5.85102122407298 7.86750594236052 5.89656693508253 5.50738755474079 9.39637983391138 5.8730846480416 6.86366759415283 6.25361434332532 5.4423356480571 8.28201166349524 6.39498435546561 7.19796200843983 5.52799663094544 5.39795006763653 7.38398929588617 5.91623274031451 7.61313659253269 4.94740677396116 5.91161478304195 8.07487796657462 6.33234837584955 7.47536759347701 6.07970342744714 4.81476674337399 8.44455055057195 6.45986254392116 7.83064240038479 5.65079903306647 5.37982361294605 8.11903710824057 5.90223048599521 7.6751319281908 6.32259997518035 5.31179894196202 8.00803333753863 6.67178870620098 6.91740726467972 5.85916375192679 5.72842230991379 8.4590940501949 5.32068239915332 7.62850877637927 5.89628522379986 5.69959901376063 7.32915517122931 5.74975966138626 6.7070986078103 5.08101288255378 4.27485935342289 9.6468236408191 6.17535377799648 6.59490888768691 6.57924156922196 6.28297791613009 7.26731231681324 6.13761956857932 7.63205790839447 5.91605444357859 5.9758371118973 7.18055239348075 6.10500497828343 6.54247335387601 5.6412672651565 5.177818657504 7.6913083449251 6.04069056483845 7.92689401691095 5.09776701784059 5.57423043303456 7.03915142576995 5.4758811769356 6.50976569743387 5.49814989449306 5.7519531329934 8.6082004709053 5.9950820379062 7.46964791692364 6.38117845190139 4.94987938959877 8.96236976922412 6.12822176905815 7.86190326321146 5.18283577777025 5.23422522778171 8.6304260640745 5.01757633836281 7.31442516814578 5.6303296339552 5.08845060605233 7.56335638089232 5.13693329597199 5.7212342748889 4.7512181100855 5.0602230596494 5.35116668281273 8.59378372136292 5.97272443873721 7.40318142323317 4.4514803606836 4.80396168069186 8.73856978171487 5.03976585108958 6.43324294600022 5.86570950616796 5.33931270252621 7.73682360887349 5.21541059948934 6.01532397263425 4.86491491058568 5.47117013369694 8.94007432234382 5.59119686536624 6.8664971313568 4.50177289683727 4.03287503074016 8.57443749447332 6.33513874419303 8.12834915133314 5.13176506945245 4.79436101604672 6.88707416542285 5.52295976805976 6.56202470684119 4.94843404319557 4.4249266853067 7.07137770647694 5.62204284047019 6.45352325471493 4.63621310972786 4.48568908856235 7.99183369951784 5.18800178954715 7.55074479318676 3.33632745006729 5.11476375779667 8.94745174465035 6.12733320703281 7.57328409576253 5.25734154641382 5.6091293572356 7.88269434943921 5.41792765761335 6.5647388794676 4.44505854693882 5.60034070579598 8.72017474131537 6.53214095811882 7.48556531673138 4.73305946181222 5.35846789253263 6.98257916223629 6.31972063292681 6.99318029891475 5.29896968418636 5.11900299249418 8.58697632720702 6.4316498463879 7.85621478791596 4.71335683290848 4.99391348802182 8.79622075740838 7.16621782001993 6.96918315509278 5.37992005584869 4.71809397160983 8.5488004346574 6.95760673337483 7.75275067619621 5.07464339206868 4.44031529644625 8.46209471049712 6.85876534597443 8.12871309184098 5.04539567583948 5.50820377426276 9.85178622000146 6.01031243713857 7.44867731820979 5.11194405346292 4.99494530541637 8.96813619958791 6.02863542783276 6.68307283528811 5.24897208411875 4.82046107892288 7.54787154476075 5.82189738662496 7.77773856714944 4.41024552649794 5.8254741312651 6.89111434790993 7.89230407876525 6.77918845628532 6.22496021107462 5.00852165908514 4.98130506703241 8.17646019225515 6.2011066090342 3.94059545112726 5.0157997431032 4.78799086009907 8.02717989090652 5.67685285926466 4.78585382240281 4.84774771012244 4.6863465393944 7.54918192048263 6.3811581025713 6.64472220865622 5.03238969886925 5.82841168130154 8.93891394789767 4.56970683727191 6.42623959186732 4.63812787101713 4.24526428880769 8.64714805823845 6.07672360667905 8.03580819299972 5.32066404235284 4.54507982488406 6.13422018013065 5.81473171360553 5.58419565169261 4.36196706552631 5.25456856850287 8.47699431520889 5.3281519880763 6.86113411152573 5.20181420110138 4.90022906747582 8.77360331576065 5.39241421950285 7.21014315992926 6.01486700498083 5.36512752408513 7.87077885244054 4.62962576897799 6.74321473834104 5.10037642667206 4.94435700652749 8.17453791130998 4.69667553286214 7.08566757032143 4.30495784039479 5.0285572434843 6.3261697940878 4.60957755055174 5.89389661311241 5.29325863473296 5.03744307955411 8.83930929836619 6.26927320309107 6.47948288280748 5.42845215598141 5.89878039106725 9.10667135398532 5.6017375730753 7.87131465384667 5.03371982975495 4.7626906115746 8.03560082796744 5.47165384137719 6.8291236659619 5.14304728648874 3.88645627808758 9.62911363266713 4.68426957771297 7.46121413210816 4.39882080243722 5.39401126584374 6.97532122061401 5.51540591131386 6.99708825062182 4.7731928646425 3.83773340086992 7.10959245804729 4.77848352043036 5.78206108391212 4.44259253221802 4.18363575119269 8.20971011740005 5.03854741250509 6.68980618711457 4.3419740746761 4.50884629132746 4.94471252187188 8.09942011434687 5.16321635136347 5.75321417698456 4.87351567068596 4.06945102054039 7.35794068834152 6.24443676743365 7.10779608648116 4.1196933579131 4.69829263691575 8.22463923270652 3.36204250988082 4.4908997407806 5.64047544519666 4.58409321107861 8.66630282136502 5.04607214570066 4.47093325603953 4.81790940041393 4.86191773256248 5.47016222063231 4.80882801883897 5.84054877143852 5.03830077789829 4.46202275462246 6.68993454807381 4.85235912853168 6.11210181444039 4.39466350168857 4.48456474043965 7.41896123966206 5.43094624524561 6.17970038756869 4.71282695880108 6.67411351751127 8.24933521072875 5.13499367208394 6.8426287737132 4.18508702070755 4.53442981053741 7.64525046201322 5.08978900755589 6.44420376794018 4.77511696414165 4.61451315910057 7.87830526678694 5.57873446388939 5.39744696541828 4.87180778045192 5.35141036978492 8.88539325571095 6.26497647261464 4.96397134770831 5.01825718989685 5.18893763112807 8.96003753763165 5.39951710463623 5.72250702710484 4.73339472918344 5.4803541600138 3.58640791717732 5.99159582542454 4.34856101834066 4.24245866013066 6.56406923492481 9.16315959036085 5.52371957123431 6.72346417581302 4.85901635599342 4.29180238333721 7.23938708120323 5.38166689487461 6.25911551928993 4.76748184883949 5.04975279712585 7.85965816171259 5.44882740130669 5.8162617765818 4.41050221097096 4.1199758972853 6.34569720934419 5.59057672740105 5.16475588269347 4.93775403235419 3.95102993896212 7.67688765496774 5.92722267492222 6.5768423932282 4.77275926440046 4.24434165029672 7.44044166776963 7.02462233207882 4.68235096170175 6.210561705554 3.73504840707269 4.75124597643006 8.72502768420735 4.85703192571548 7.2732728165689 4.67069328155882 3.57588939803243 7.73220367722505 4.74798738939542 6.79151713623094 4.63031806552798 5.02024472534052 6.90673539991513 4.05500280587326 7.37734205394839 4.29888011969021 4.96031784205234 8.86260575514248 4.98978501780182 6.15155885756858 4.19224191045922 5.33185589456665 7.15656951119616 6.26236152958076 7.35835512190374 5.60837694367932 6.17064995199924 7.83995694171968 2.59979625578436 5.51451402912695 6.314152850383 5.05620005205674 7.84189768440983 5.99833546205274 7.4829422917916 4.47556525317421 4.31247155375561 7.93961754564024 5.26699531179257 4.89262739646431 4.39963133457027 4.55910805701082 6.71108473268005 5.6502511426403 6.67601168810691 4.52202378317754 4.88106877030466 7.58936408132321 6.03118163045364 8.35044894181168 4.60785859812412 4.90737346267291 8.49903832424821 3.95496820445647 6.51422106805758 4.82520382164408 4.45053304036288 6.93760351423213 6.32501241716186 7.96693711535954 4.66919954572715 5.17746604835235 6.72556946609497 5.88496470581808 4.43703992515769 3.68989894354439 5.29970604038309 8.26111689111813 5.1841476463653 5.21199822000592 4.40682532679928 4.64504393756029 7.08195205493574 4.70875364888848 6.9579440590899 4.00341907089061 4.4088128278115 9.16119835892752 6.43900328301638 6.23699788266044 5.45996391144286 5.1687094185762 9.25546807582495 4.82057192202291 7.14789679059357 3.92702060530145 3.22438648604129 7.55878116932087 5.17370766643488 6.77044736013884 4.38907894129213 4.09159197971054 7.85591651564112 6.05343809606938 6.82761895304821 4.83376852398063 4.49217905631168 5.56963408268882
Manes.06G112000.v6.1 9.46587715704695 6.75613716837943 6.95987743897362 6.21376854331333 6.08131172885634 8.88995108946476 6.68355132882397 7.09381102663454 6.18781503679577 6.66964514925673 8.15852543329991 6.17588821579766 6.65979015351799 6.39454628830871 6.67330949859618 8.90986852696493 6.61761048827162 7.22797717981383 6.10011550008177 6.20559572808725 8.76318182700347 6.309014839821 7.2766742510379 5.83737215170781 6.49686471844782 8.29133256535245 5.8878575417687 5.95412265499621 6.38371790527209 6.39907427393473 8.65223049921024 6.60728167787617 7.38777216280121 6.33615274355419 7.11212605951649 9.36774338262356 6.4441616690452 6.64406729520665 7.55207745759431 6.84491550297585 8.98103299404823 6.52953568749627 6.88852479029229 6.60628070333483 6.40505499072696 9.8430485533536 6.22052702790132 6.5919601354564 5.69271921130311 6.01017492273823 9.14820863352835 6.51251044526283 7.17421532373751 5.58973897046574 6.43559556152856 9.52808889432056 5.62585395169493 7.58489165266603 8.06856235680252 6.74652762510909 9.6805306905931 6.26694511456067 7.21575347100686 6.83854735850463 6.41478487140164 10.2666634403533 5.78879071909359 6.93826899213916 5.61341100882842 6.35049461449074 10.0462658542745 7.00147522509759 7.15836561060582 6.6658851503385 7.442576627731 9.1063246226008 6.62872485579194 6.46527847012565 5.75975449249645 6.73789861310467 8.63520611410048 6.45015388326361 6.42526607390251 5.97873524070079 6.76563342054197 9.10771318486157 5.48111941261262 6.47564836206115 5.59961702654448 6.16318430139845 9.37499711657252 6.01655276144361 6.52373725339558 6.46676103854004 7.41062436086895 5.35680405114852 8.79482280400062 6.26862687148007 7.88385183304927 6.70463492161296 7.71273186469386 9.53748074561602 6.52137008101122 7.58040292441087 7.82753967865145 7.02535501303005 9.75254649733712 6.21177297374422 6.62698301871687 7.08668363789745 7.44522791758148 10.0443275221141 6.37717479463184 6.76956208474412 7.02921040017765 6.97454574980389 9.80312704517051 5.16597404384671 7.53043999702474 6.32824971093938 6.25003513036297 9.51024819831972 6.42958204320677 6.66365537538829 5.64292686070989 6.81796942129375 9.26389656842377 6.32134198792933 6.66582821472033 6.18720893265706 6.86856871887513 9.27513401997875 5.95575583306153 7.4358803179393 6.28682201633368 6.48461480447578 9.6507735050303 6.37084725293909 7.02276301033904 6.42522989971071 6.86797075833797 9.97599064747216 6.46265623992937 7.97859055924281 5.6597624687305 5.93513325862388 8.93569907632988 6.05452586845484 7.29019615520581 6.46902882030237 5.71458605676975 10.002617756411 5.97972671929004 7.09206382336123 5.89939912004565 6.02851461353708 9.45714210680508 6.41185316833019 7.46875442773569 6.45677274906735 7.28025500280825 9.51268585221098 5.91798786526944 7.21370036410057 6.65798318839234 6.20609179320307 9.24443300287773 6.51167175739958 6.05100434830062 5.7027066380785 6.64296106510504 9.30117390564632 5.70698859226025 7.65625403048498 5.64531551061265 5.55088002872791 8.89260586722404 6.6929963541991 7.34739514653571 2.59979625578436 6.20724688788529 9.13567338874887 6.11650481799305 6.75972899461733 6.00057440375971 6.78900482961763 10.2215822961025 6.02165612388466 7.64310732468425 6.1075735572272 7.14072797271081 7.28177457008908 9.55653558155319 6.46739749770471 7.50910120852096 6.98841905250477 7.19327871124775 10.0837110291232 6.8072475996272 8.03772482126813 7.35500900634343 7.78342159553498 10.4523722792436 7.09528555453072 8.14732170526149 7.16454773056588 7.49218224110478 9.80495765369476 6.41996157528628 7.79076796507173 7.15217214686569 7.34981947211117 9.66518076554603 6.74732859036883 6.75052427933886 6.13382817358842 6.60737261986778 10.5148435273307 6.60127950176366 7.20573795434854 7.1116068378004 7.41039382387197 9.01180519683129 6.7880408736643 8.05077882014497 7.25033737311734 7.98706766975901 9.97789809344562 7.64988531671097 7.5889750291542 6.88693043752002 6.73706455478872 9.92462862883932 6.94098054464946 8.20421984983675 6.99096033785192 7.59876860716272 10.3381617186089 6.39745674380808 7.88233791157061 6.45612038060052 7.5472055396454 10.6298555590625 6.47038150008311 7.54406287953892 6.50973325342076 6.99519898452372 10.2011370524981 6.57706230771485 7.73069916583831 6.60533408294448 7.38325499401638 9.80054458505691 6.37733498306877 7.13741514561267 6.9207662534161 7.41906365288005 9.98447502980958 6.66233136026366 7.64484871837521 7.08995125238656 7.35472343930421 9.86689019698784 6.18790638091138 7.40695871619558 5.90637020989592 7.39217123057044 10.3892692624362 6.70627273326514 7.50180972347869 6.42961495995716 6.94470770784748 9.25440176321587 7.19113485501299 7.05122752432564 5.77690851717035 6.88338926359893 7.66267552725394 9.18767850237959 6.79265163038971 7.92964231245993 7.2059177134121 6.96328599128525 9.76712169072638 6.63094799139718 7.68537628051873 7.05933305786485 7.49132690683957 10.0103264048451 6.81498799076681 8.07719770759044 6.69420522386334 7.25163536473632 9.6798624325628 7.32349795035686 7.8637133563818 6.06419656260509 7.25733755498059 10.12507713793 6.92822986697468 7.83404911326388 6.65516909620263 7.23349542832204 9.8259094961574 7.41109480351897 8.70387155587683 7.10747548463391 7.83706117037675 9.74184836906569 7.12089390934444 8.14283870859656 7.46096163420155 7.39894382470906 10.2258772278806 7.56865749062486 7.90689742183116 6.7675006098594 7.29872244185139 10.0351811055455 7.73659382108086 8.25524910665619 6.96007241280249 7.02827731527086 9.05122025689376 7.11854197481143 7.43464003529237 6.58274317322446 6.7923758889139 11.0321053664221 6.76095967943799 7.69145783927846 7.25050618856236 7.71836399231082 10.7305630990999 7.05148103659603 8.19022091244341 7.20211365408989 7.21557392504432 9.8328850182038 6.46382718624363 7.19214328685162 6.47175993118427 7.58296768671355 10.6136173423908 7.2424107020597 8.05988450245369 7.27977862003325 7.81073268558477 9.90708948400359 6.8325694722752 7.53995237870707 7.57137355315728 7.91734673803472 10.8505424125344 7.68027744730635 8.29550835965694 7.54784221040584 6.5755065639577 9.7536429865169 7.15219505925088 8.21818310653388 6.39987802298289 7.00198677332788 11.0943536776094 6.98959423314788 7.60100638790708 7.32666356121252 7.24846251314936 9.53538920848232 7.4672213864588 7.2878007738775 7.29119716463739 7.35598240831428 7.09521239599168 8.81346373090651 6.52554167095512 7.23691345552037 6.55946169529281 7.28897945935231 9.97362258629332 5.83302276673462 7.46770601926593 6.97671243265485 7.36786508210271 8.7852286856633 6.89328052566805 6.68855918269663 6.53576599302423 6.8941140675893 10.2411425449066 6.26244698586221 8.1882022247223 5.82719218054772 6.85352764800865 9.83389394055265 7.9870587047446 7.98953249269609 6.15317484982959 7.4861726807038 8.97647513788062 6.96938229782327 6.93259733303431 6.42236711798319 6.95099411813425 8.70073991945733 6.68655568039025 7.30387215832411 6.88845028460497 7.4365710009977 9.50350437566521 6.2412671117171 7.13201353642725 6.58042722083925 7.2667064225519 9.62554162349565 6.45126575829476 7.42868966034905 6.28563299355783 6.79180751526482 9.0628974425253 6.45534636342349 7.0787460197499 7.053768527366 7.39876639588199 9.10017346824655 6.34097363149161 7.89439833576208 6.15704652307244 6.79133631656148 9.60234808065404 7.05280238203267 7.86823491075322 6.37694299148817 7.14534712465155 9.96731180889019 7.50398454423205 7.84741144811827 6.14793814374423 7.46746580286248 10.366458560795 7.5150531656903 7.90025347084653 6.69816297697334 7.36374355308631 10.1007000042092 7.21586019888888 7.70807080762379 7.27011664530748 7.58794692321037 9.26558224525525 7.52648192147004 8.03402026046829 6.48111908541068 7.32447114082857 10.683536314372 7.00790964100539 7.95422986142555 6.1103347553719 6.87093202925341 9.9164646983767 6.62541805247524 7.64374486485887 6.23623636510327 6.87234442424394 9.8418921348418 7.10536314979102 8.22317214035497 6.27850554862653 6.88275212984019 7.53186629968855 9.96628968553284 6.20835862489035 7.14189996096823 6.55904447974404 7.2373611681167 10.2050020374001 6.43471201458097 6.74667569156076 6.56711258981108 7.17752866307122 10.1460137233751 6.19625340421439 6.41933446473182 6.53121121073654 6.72332127888845 9.52642840200536 6.3811581025713 7.23417156239536 7.00148779209019 6.7750106689056 9.18888071097028 6.54973831345343 6.96671346792547 6.41739104835975 6.74777656295804 9.06976600680846 7.64859346003599 8.36614388680056 6.88541413959965 7.44287254236498 8.00025936286552 6.83414432130498 7.16197910833362 7.34309482578858 7.65719686862793 9.36525746051201 6.20642078318817 7.19567629137972 6.83014799846955 7.41590223964126 9.40222665317456 6.81969582649356 7.63101888710065 7.15908211470714 6.94477365923524 9.74548008970503 6.45241399494565 7.38390764671957 6.69513383507225 7.41598929319871 9.07601844284915 6.56421076128716 7.38508821341077 6.18685300703134 7.08097662225204 8.50097406425313 7.22709739231157 6.92688564815624 6.66876148783676 7.2103587722424 10.2947327358848 7.11010198529107 7.33447940095211 6.68277014125052 7.38038296640948 10.2234905611563 6.74405522826503 8.88260483867021 7.77947539682078 7.48345256035258 9.66987975884712 6.83345054353879 7.73145494505239 7.0182938352144 6.96724430848368 9.42824158975311 6.93621998168959 7.25261887064699 6.271740539335 7.28978390301845 9.28724946484595 7.05637114482557 7.63666499780223 6.37471034247261 6.97371605898419 8.74284529052932 6.76040758273787 7.05107946055306 5.98296844643983 6.98678923575735 10.0920844544874 7.02673334311278 7.47782950346029 6.54638997919382 7.16073721207369 6.38033844554283 9.85784123412689 6.48837021116672 6.57653196537807 6.43560398213828 6.89368397687891 10.0539158976245 7.28805545437756 7.36853523127599 5.79981131484825 6.70567739702713 9.43487424066555 5.86433763617526 6.43030195472507 6.73155656009797 6.50724879448042 10.094782345276 6.14668531783475 6.47335197872909 6.14076060867656 6.92046352056989 9.02602361826072 5.14527520843324 6.9128446367673 6.50484790740778 6.36567039996929 8.26218338926143 6.03717075690697 6.42164254126945 5.64448487205377 6.48593982333786 9.49573248082545 5.79361318671294 7.17157923731743 6.37483125042846 9.1419175758439 9.19948429901101 6.55259871413143 7.48911077089637 6.18419276161881 6.7822428608539 9.53440899503349 6.14772443512544 7.20657991505962 6.1474885655091 6.95828605967188 9.45648638903655 6.21127273352756 7.10080416437831 6.06188312983893 6.81753411010891 9.45003258187975 6.77708925018124 6.64065154464317 6.68356525148438 7.30843221894655 8.37694436645962 6.37422961147444 6.97278952614811 6.48982143958562 7.53553770142652 6.10985665928661 7.39361209551333 5.82557925794982 6.00052493661804 7.29404192547467 9.50769086584958 6.49292096593123 6.83299077837719 6.04563729562595 6.31435485015434 9.67871800950177 6.90521226228201 7.53230662872492 5.77541832171946 6.53090890724727 9.09934095899684 6.57772675681692 6.65694587449158 6.42823141169253 6.01870080333051 8.59942829849909 6.01408313325185 6.1419741841742 6.29861657798435 6.21973846685757 9.54932285874958 6.16951622405651 6.99513937214682 6.42360574773594 6.82342725210363 8.24611053173492 6.50185653103526 6.65502890898085 6.85617988895238 6.21061196644517 6.32098635795405 9.20843764029111 5.67095368546191 7.18518435742502 6.09908358495466 6.00348980087409 9.02725184206658 6.22917854608939 6.93486338827761 6.07149808226457 6.63648650686749 8.09396511712416 6.19414983517173 6.47914636394366 6.10583485220197 7.01668211208909 9.30736176420518 5.54946007661739 6.45421017971746 6.10343818024945 6.53820428678096 9.13779899584241 6.28860261940296 7.20748208455553 6.05283417952709 7.34832326734325 7.90679825158495 7.42227970722944 6.08450625244262 7.36363968804472 6.69272726449732 9.34515854788652 5.90710447774379 7.1261852874867 6.03849647059203 6.52860655635247 9.17995885382293 5.53852446549248 7.11770099911305 5.95068013926861 6.30707404341294 8.22652765586273 5.82423892401485 7.32693298473701 6.1657423760375 6.75862378855572 9.99518823785878 6.57096372674681 7.60585325833128 6.20116140916817 6.86934966604166 9.71195439401599 5.23322635757787 6.95002309708467 6.07309857341867 5.83710539659778 9.32793792197361 6.24634705646182 7.49899110164828 6.38994876957172 6.47461636189063 9.55597697952754 6.2582035065126 6.30489633226531 6.31657484055087 5.54738522598694 8.84657973228762 5.82537118729661 6.24145460427651 5.38906813384468 6.20114027338683 9.20556623558972 5.96351911364922 6.9579440590899 5.83249367834222 5.98772664870918 10.0488639436874 6.22878530313026 6.58995970537351 6.04686943260192 6.74661841235387 9.66968887013635 6.4945769571945 7.02023610515296 6.60045663771635 6.33831446729535 9.82888950546285 5.99541421372364 7.03196572323269 6.17926451325172 6.44666242672454 9.92965834683398 5.59647132779964 7.29950611930812 5.91843044613712 5.63455654068142 6.07543839175258
Manes.06G112100.v6.1 5.19783253049956 5.48022326878392 4.75997461359856 6.6723524916795 4.53701592918714 6.70883377981105 6.41357717640738 6.9733950645304 7.14599045300408 7.94757042973284 4.45120587051891 3.67136317908934 4.42515069574572 5.01313701025272 4.92994213393683 6.39795051254201 6.81574400725353 5.91877398561206 5.25975455399692 5.72464901586894 6.53735066057643 8.35392813208049 4.46701567353778 4.05286191379818 5.66383410581557 4.46631516103956 5.10620199308965 5.09104389732829 7.30104784692339 6.32626387238878 4.99458130695234 6.6942879132622 5.43836735255108 7.94588844074901 4.1688283887468 6.69304416776483 5.69845576143272 5.28962338875083 5.24746918483318 7.37659605944821 5.69014422820307 7.31261550100279 5.07015658347287 6.54276092104274 5.00703668831069 7.50512983380035 6.13399158672139 6.75957730209563 4.05595995176715 6.97228396565821 5.33931709597642 7.83435224659056 4.45298534130266 3.9394207166569 5.6306820855318 6.33690850594745 5.57907191215214 5.84482396594974 6.98156079351926 6.31647973986148 5.03185758137103 6.68078903991292 4.93397477554926 6.83854735850463 4.19346175643005 5.1447470677866 4.69773866510518 4.93547905434079 7.60770350122917 7.93190460645258 5.49156283174372 7.74946986458648 4.14593379109511 5.36305375509599 7.60164590369962 6.74479726976756 8.02163533936902 3.50975638980862 5.14161547873157 4.4551851714764 5.1505581974321 7.95102367876521 4.16063303172607 7.14010049624813 4.37894535409083 5.52564861861782 3.77455229068277 5.09199743492574 6.00322625565911 4.20084564656664 5.27435368116796 6.47288448750815 4.87783411905531 6.59513183595211 5.6713578930303 5.1722369488029 5.1463068729936 6.68917878127201 6.60277395324404 7.55863656861002 8.17405214489787 7.9002846664194 7.7479590837445 7.96529677247755 5.89057866898297 8.74184969857228 7.39540395724436 7.85437777103802 6.95264311532424 6.28927779308281 7.51619021756485 6.67420011366613 7.26840021168782 4.60404684305732 9.04096774096819 7.17779923212705 5.85812040542282 6.24470632205211 6.00715783085847 9.3089489061546 6.85197845627557 7.41136082596801 8.17400899483172 4.57306164080267 7.31829013665312 8.5807977698588 5.92890841064789 9.41054433431679 5.59481164135613 8.41504724825779 7.59739659928066 6.73660160322831 5.53091041092645 6.76755212867659 8.5762524706539 8.33220424593176 6.26925860912893 7.65290304544507 6.97827525869459 8.58209583897652 7.14380585472231 7.42825419420224 7.05366930501865 5.40352419900756 4.38603892073925 4.60206118347005 7.23642840337762 7.43916285577949 7.37274336194644 7.37206839226359 8.09566579947216 6.69323182630703 7.10330483362558 6.70949499931279 6.2263275260435 7.44603136491999 6.59072648341512 7.09399019143585 6.79000548406509 8.40214533556731 8.64289329216061 7.84867567307051 7.44248231983922 7.15411504885977 7.22410627848087 8.11657378372746 5.03103850416972 7.27639865456008 7.85111275551785 5.46875355164175 7.05230046815283 6.07736063502027 6.31135670033777 6.57354512004253 4.44691280842032 5.82101137852269 4.62832015722882 7.89543140075106 5.06583120487056 8.82050805815196 4.72360040838499 7.28241903227172 8.16166282394206 7.99575376957968 7.78005198239432 7.82114153950366 7.54189266192849 7.0478274385449 4.37117454433733 7.23193187051388 4.92119286974376 5.56306105457025 6.67585044021047 5.49553343513025 6.73048603491578 6.67572119920773 7.92727508666199 6.05077823236419 7.40297432432917 6.73580588505543 7.30920247709239 7.49568893929819 7.81659268578668 7.68061905341097 6.33499895364304 8.42994629800407 8.51568983718093 6.95455332104147 7.00014697335459 6.36155457923574 7.56178681841531 8.0416766870925 6.65606798780769 6.63323846233773 6.50839252343507 6.69200056314849 4.87548361384202 6.72747200287004 8.72007179191493 7.1308635020069 6.5896559666145 7.34040998432732 7.31127374098897 6.82715444393173 7.22517674996744 7.73572995099054 4.31843382324052 8.04925193749722 8.04355648376825 7.18442945383624 7.93497460052969 7.98900874171549 7.48929486409795 8.13168882054409 7.18606276135805 7.07288586218687 7.32649887890795 7.59265354799452 6.67256266878656 7.92005871292331 7.33652998538367 8.2647738705071 8.25233153071538 6.55461341022378 7.88991619220556 7.64383278833355 7.02762538768799 8.27566254426632 7.62172576803927 7.95136254649105 7.39859286265388 8.01871623236655 7.88601006802686 7.6664545551712 8.06781626122498 7.28390428291618 6.97234994017089 7.44416023379596 7.01630541905222 6.57067395812567 6.29702239162972 6.518893647745 8.52972581041236 6.78085743863957 7.07241774858373 7.20077965412631 8.06873488620847 7.26425323169167 7.35320960423364 7.33954552173735 6.54973416349233 6.53783315203743 7.58807490562363 7.854521518381 6.62857789623275 6.08970315111178 7.70500353615827 7.66267552725394 7.91988473868281 6.78479315067315 7.24107287212463 8.17283451577307 8.14702241994926 8.37326007861587 8.6106556337322 7.26914371703416 7.73954761267555 8.25752663296631 7.80136616627154 7.89444310162813 7.41364341301717 7.66607248521414 8.22677323917527 7.98928884341818 7.63171329696605 6.9639180127094 8.25926650733121 7.69124921714713 8.13340477872727 7.95013221749386 7.39789142136519 8.21938064690876 5.47960166173752 7.84755113756142 7.90113877029375 8.0382615155003 7.89051418552695 8.28562433503886 5.98567069112915 7.92433681022455 7.8719019053805 8.350261989005 8.43609055303202 8.76848429149072 7.96825522128082 7.72857944926963 8.08798653568828 7.78783611801892 8.38010339952405 7.6565260682244 7.14362913269392 8.26187619191664 8.18448746612821 8.37355565208142 7.915649465196 7.78390033468229 8.00668178659041 7.70490137711666 8.14298940099443 9.10924048212149 7.80307935829626 8.44834832181306 7.71836399231082 8.39650397721783 8.1990475228966 7.70588009830403 8.48933794743522 8.5666163395703 7.93197365564931 7.28269816577769 7.7642014694558 5.97506399145309 7.92355744530339 8.49693089351323 7.89330492547065 7.45487310695973 8.5030867477041 6.48350816068671 7.66095356097363 7.28732674928928 5.91121578730603 7.7149863300476 8.05393632841171 7.79646191768149 7.85638730958514 7.08221321554507 8.45312464939433 5.22318790284014 6.24692256773459 8.27676122240663 7.83756821789762 7.842357784998 7.13824952403686 8.26372273229452 6.42260069014709 6.89920641725415 8.27641389117871 8.14932485195953 7.10489279549721 7.6382781278481 6.95697466322637 8.06776571384744 7.86232605599415 8.01998775967325 8.40200158872383 5.89558406301461 6.64911710306585 8.32528372151871 5.97538041793088 6.79985160703772 8.07351956497587 6.37970768615214 6.17166994452148 8.03511486493557 6.99447857084158 6.90362318982833 7.28905885803858 7.01622123848388 7.32807072794421 6.84392324076783 7.20224726924284 7.54475845129738 6.82585735027407 6.76995370390825 8.11025833415185 6.11162538852593 4.18941028665684 6.47997164386283 6.71417360211862 6.97824558561091 7.51162976653373 7.0729886777863 8.06819570481952 8.49190376541156 7.1017122264562 7.19126083118074 6.69784643424043 8.14059684349925 8.21959283152848 8.03569263704521 6.78759011818534 7.09092691553731 7.73449206774958 7.40381329428517 6.92224534080607 7.29396642293213 7.07916925015452 8.24399312503614 7.73669943524482 8.03218600194134 7.27120364033424 6.90491992786499 8.27964217262546 7.78396662231631 8.42596155333582 8.18990847797322 7.88779183079864 8.19811384871357 8.2460049101204 8.36443775708836 8.08156563087084 7.75851704602838 7.05613296001862 8.01040807462219 7.53732119367916 8.31842667205883 7.03204432879319 7.85136223890277 8.58869671119163 8.85866196544155 6.58689712018751 8.33042765090263 8.43994307975506 7.77355982304849 8.53744627245393 8.28030484397223 6.64123342975079 8.3586606554069 6.50258496690557 7.93953535336513 8.5643822826359 7.09716789655048 7.91502390165946 5.69254540957575 7.72643118613812 8.12353736618387 7.28492141908753 7.34830598611422 7.35353223721156 7.95676127310525 7.96020423725699 7.92891703779024 8.14094715181485 7.03161496351121 8.21910745188867 7.82616781856756 6.86191683968663 8.20610705973288 7.45777621880782 5.89199732842965 6.94303851828622 7.34242001147735 6.54052766241697 6.95329437290637 7.64585377468042 6.00381017198246 7.46534299081106 5.39862317731028 4.63752017950012 7.81680593010631 6.95907151497315 7.09220346914135 4.95860672952543 8.16283393814997 6.41807781381467 6.80006742867508 6.3811581025713 6.25247090941348 7.55679777731684 6.81574996416686 6.068107322429 6.20598857790845 6.0982933992811 7.57371391609447 6.17367516935738 7.14822408694086 7.29712066419374 6.51812243203802 7.43437888002649 8.11079732707376 7.25677095024912 5.56670171135398 7.30704423953778 6.83366206432389 7.02834839040618 6.92856486033774 6.38468897506537 6.35867170044175 6.5417756634135 7.20765330390351 6.93916807127498 7.35084580297771 6.84705882338431 8.16467699576439 7.21863025460532 7.3215769487945 6.64350621770766 6.49164431761843 6.75867722814694 7.87157642363694 6.75630290100229 7.27459150704595 6.46733984141084 7.9195389547557 7.23598577056008 7.2371884936045 7.87114704971174 6.12079284148282 7.80020273435339 7.8475438325269 6.90458664733302 7.53133079877585 6.70761958395409 7.34018919172237 7.78772826809911 6.99401588154622 6.4679769468762 7.09162107794647 7.50467809995892 8.1433610131973 6.83663931451213 6.90778898217219 6.48143344446406 6.93885475888318 7.28617687356388 5.45759139157783 7.35433826679458 6.23002451204405 7.47546859622079 5.82834258824195 6.86177401263514 7.75573894676682 6.20204297305087 8.27690951614515 4.8394929011967 4.62957487871594 7.49335716696628 7.52971597038268 7.66254798534128 6.61219745864943 6.59933057466527 6.36289270997587 5.9563019444704 7.4378887033673 7.33216337880828 6.89466704961411 5.8137594387422 5.06353588281888 5.62548443409199 5.62501858665536 5.23680592595026 6.13008302851374 6.24443676743365 6.55931325821114 6.01821582063274 7.34204425660625 5.82816637686778 6.45799172944502 4.65727410756924 6.65821227481983 6.18998391222266 5.45409551402468 4.6018381917031 4.65109338595902 5.23271018879105 4.91340200004958 6.14547069841712 5.7813968798128 5.96912928401974 8.34086303712979 5.75256159819213 4.92373130069052 4.62418182417978 4.85553184670136 5.75684431978247 5.88554702013287 4.94649846311864 6.82620412627902 6.2741016661076 6.96567843081113 6.59591750024568 5.30566934744522 5.60599549176594 6.05259198133163 4.53062420110091 4.53442981053741 7.23569575239357 6.58218294424358 5.14674655980946 6.95962010837947 7.58705589660955 6.33047248164664 7.08657924053262 5.00837984119769 6.47254450912702 5.80398023081711 5.87261780394317 5.45667075841334 5.05225991711203 7.11083376680707 8.14889518260744 5.64710700107364 5.56510939599383 6.86283776026792 6.11610157490452 6.77498072759229 4.83385739587962 5.99159582542454 4.62703701216278 5.01000804305169 2.59979625578436 7.22231919931828 6.59269754811685 5.10096651016756 6.8558847501753 3.87987953278256 7.75586444269222 6.0352992010307 5.45147283072295 6.63316833591352 5.35847889626716 4.83071134695812 6.49041546386793 3.84296024738036 4.78198425799686 4.39453903412628 4.60857103549929 4.40760150218924 5.19459103436294 6.53285092907838 5.08374896760459 6.64414366460407 5.61535991777618 5.0147230016619 5.91807249926576 5.36789235352678 5.89342095815165 7.02462233207882 3.902554382221 6.50711109153178 4.42470705584507 5.97156593235833 6.63313892412046 5.13947021865711 4.18909740301459 6.50999639713735 4.77370163473497 6.45960108216556 6.18696671637277 4.45904118804006 4.90744609715061 5.10476524687576 5.01882591975106 5.09699748368493 4.69787188431736 7.37802932289386 4.47971126841444 5.1231561326234 6.97334345180161 5.15315468213506 5.48799556701979 6.30729015722548 6.26773069791651 7.48597057229406 6.66536912900823 5.41227183424746 2.59979625578436 5.03194152008708 6.74888796903141 6.29195747889167 7.02991114511569 8.67910561117265 7.08678563818856 6.88883922265602 7.2386427179054 7.58270624462458 7.60166625515152 6.1865930456002 4.92801692286875 5.38627864419876 6.97347931400188 7.1804419421631 6.8986567695401 6.25919607339028 6.58144179168569 7.50846570871301 8.03139664558933 8.10369697155829 7.40079657893044 7.20108823690622 8.11377036905585 8.17542383522121 7.35311720535114 7.26142793791948 7.21052819375467 8.15159573842961 5.44766603715616 5.76345163561164 7.85710968135986 7.56385838136592 6.68379789901731 5.93125785030392 7.25700795817408 7.47972455142568 4.43703992515769 7.29502133560903 8.1924294883185 7.40249817907301 7.63014770370263 7.78816692465889 6.99158043970099 7.66022631384576 7.27604435797514 4.64032789645402 2.59979625578436 6.18262162819096 4.22340535183814 7.44421422170905 8.03089381755844 6.90668267532233 7.95192959869889 5.97573352241494 6.82561141014198 7.59431607607685 6.60794506490025 6.20024512232849 3.95677709554983 6.35314070205188 6.10750489108063 5.39537451583644 7.27382726073446 6.9302490899094 7.34220378097828 7.69100054928328 4.12663141229212 6.97825528157501 4.9278689726653 4.85423392920911
Manes.06G112200.v6.1 3.53645259620206 2.59979625578436 3.20665085371097 4.03424083610899 3.49576513406243 3.55072321097309 3.92858594511074 3.32387150818726 3.49376837325421 2.59979625578436 2.59979625578436 3.75305814511114 2.59979625578436 3.44305187794855 3.51251450879117 3.6969227908129 3.13614105965968 4.58180910017937 4.40967754955672 2.59979625578436 3.64676774902138 3.88105613127894 3.5105562495507 4.20916292237582 3.14413877371066 3.58052694302842 3.7059866091091 3.20900055990681 4.03685567412286 2.59979625578436 2.59979625578436 3.98579678132179 3.85207335137609 3.43608939074294 3.14570398518928 3.71703346228035 4.13500994265618 3.21447733758373 3.74501690071293 4.18385862921231 3.83619006804271 4.48156998115791 3.88392636584803 4.01013362095992 3.6225462550542 3.6266181304827 4.60961541526609 3.38114915188791 3.51445194617031 3.53623203608649 3.91442276629907 3.62754700466668 3.50303880328295 4.1300807856256 2.59979625578436 3.55678748547211 3.32198498486787 3.11439241586576 4.60332126411731 2.59979625578436 2.59979625578436 3.35463609942184 3.46883305524788 5.50880681331723 2.59979625578436 3.36272545837779 3.84012865035944 2.59979625578436 4.31253098329308 3.36088296270151 2.59979625578436 3.72475429453237 3.52011185534455 2.59979625578436 2.59979625578436 3.76998510658159 3.85003373410979 3.24847608250363 3.29249169049875 2.59979625578436 3.19937689101105 3.83640379821994 2.59979625578436 3.31900261704314 3.30853211464194 3.4779161570464 3.05429937403947 3.06043028247974 2.59979625578436 2.59979625578436 3.24973940342139 4.51920321945192 4.22071148948771 3.59169467750925 2.59979625578436 4.31266839828298 2.59979625578436 3.52803227847844 3.34036722524951 4.39935619453713 3.07907070398862 3.31557217321446 3.10904969198695 3.54365946573046 2.59979625578436 3.32834234306411 3.40371602820436 3.85921212582923 3.31666850209906 2.59979625578436 2.59979625578436 3.16467000805317 3.97665969851347 2.59979625578436 2.59979625578436 3.91825195276001 4.27523653244724 3.097772256188 3.72918033412724 3.74712202708874 3.08797719378391 3.13872541349518 3.09809346900321 3.58497213633413 3.55495551510956 3.25674191122001 2.59979625578436 4.16271700762375 2.59979625578436 4.00429153483328 3.76867498495514 3.42111300273466 3.61472060837542 3.67422423232346 2.59979625578436 3.62601013591596 4.3068716265175 3.75524493251314 3.48667118750462 3.55969412797435 4.14277291542266 4.16770549011929 3.79303507615621 3.64585980066798 3.70924260071793 2.59979625578436 3.57130530482096 5.14916943025804 4.10615589359156 2.59979625578436 2.59979625578436 3.97272935185107 3.78902210672354 3.97060111953133 4.18006080250649 4.38143029808954 3.3572885702161 3.91548736246515 3.53781329340431 4.00442899344656 3.40808966416724 3.22095379729571 3.13501077494869 3.27009222077054 3.39695909782473 3.33191960041971 4.23673643956694 4.04680098673613 2.59979625578436 3.11037841164054 3.41380625865222 4.06225761433274 3.50199777250438 3.51640820234231 3.81336031802539 3.71521553420862 3.83205261801493 3.72599209432602 3.43834722454961 2.59979625578436 2.59979625578436 3.36064708397914 4.03197297879089 3.38119400831599 4.19795924263863 2.59979625578436 4.30739123516837 3.68006359193551 3.36040777907706 4.33887879867548 2.59979625578436 3.35169926356515 3.85561168854164 3.9523181608922 3.98876336094145 3.17241119288935 4.02056897409836 3.77831734439766 3.92440086533052 3.92869925811572 3.58191338367461 2.59979625578436 4.13995550782958 4.55590048430871 4.81147924616411 4.08056208543694 2.59979625578436 4.29273045318865 4.84119241979053 4.14064600490561 4.46742851660522 3.8324571021528 4.9888905982711 4.06252117187682 3.58839260699158 4.25272234368532 3.58798918021776 3.3545076278657 2.59979625578436 4.07599649107143 3.87159317967938 3.27218266265049 4.86953691020071 3.98768140496578 3.07224328759053 3.93959578482285 2.59979625578436 4.5959366869236 2.59979625578436 3.60689639667395 2.59979625578436 4.82032887296899 4.10877429446329 2.59979625578436 4.2277636816664 3.86206098365279 3.24513221549303 4.30290476043136 3.19240955863012 4.25748311823964 4.11873753901426 3.60068947668391 4.59979898280248 3.41555650284634 3.67242295231915 3.96554473606679 2.59979625578436 2.59979625578436 3.62465870022392 3.70832434765359 3.65510598517094 3.48725331849201 3.58557919338385 3.27713638788058 3.87775352239215 4.53109353597095 2.59979625578436 4.09760074552466 3.36707522615221 3.40954712367928 4.7830822525554 3.69084402609154 3.61779196529466 3.68140363975058 3.27415149574588 3.72918927219567 3.4011667831687 3.40605524568637 4.13903332660822 3.53813335035016 3.47355552046872 3.78294801687789 3.90188314019062 3.33483351561316 3.88847339074918 3.63936309198249 3.05448293938791 2.59979625578436 4.83512784337182 4.2644182074811 4.36546154516012 3.35219443992066 4.3042091593446 3.96551696079146 4.54270447369722 3.96475472443537 3.11424136611794 3.2866359024642 4.48093156233718 3.9740515359904 3.85978030151669 3.3970748603418 2.59979625578436 4.21146046157104 3.13011628474653 4.05882051330767 4.42497235891159 3.2892755442546 3.87727191442339 3.96708738574438 3.24661910325328 3.12883395539949 3.27020841900006 4.70924312173858 4.13506596469816 3.92695775342536 3.66435385101226 2.59979625578436 3.82066918645868 3.90030720244625 3.60867516167484 3.53945940346149 3.69965353536261 4.37865523253573 4.23418702027811 4.00249711782729 4.42975276540377 3.45416095825858 4.24261447689179 3.16981088905528 4.11387055713032 2.59979625578436 3.17865863106762 4.08541760726109 4.21912003309278 3.73418530558767 3.94931479262271 3.08857273903009 3.62768581900999 2.59979625578436 4.02996624860463 4.00083462243532 2.59979625578436 4.35650913201103 4.02281133458738 3.89264417556316 3.07382630850462 3.9274882546783 3.35678698172305 3.78065242315859 3.78599847187112 2.59979625578436 2.59979625578436 4.43937779671944 4.24038596054262 4.16185442736827 3.87745892664078 3.40627957054017 4.59274071790841 4.36130527077788 4.14863673316554 3.79703594294614 3.3860634446461 3.20704156102309 3.58791938660392 3.93317989160216 4.04773018764002 4.07059953634987 4.69421754857037 4.34673173643139 3.85195295809741 3.95592676154047 3.22380152582246 3.90309311893991 3.92535131991136 4.13481859119177 3.73814861403534 3.31762165171637 4.02649970206043 3.82433329712522 3.34487133408656 3.49785141248313 3.80321908370672 3.09519307076167 4.2287836648476 5.35416712577919 3.96115202133466 3.06480719808051 2.59979625578436 4.64951387914944 2.59979625578436 4.09916643918752 4.60078879696553 3.3195691347463 4.28720996198989 4.45729363080694 3.19947538049542 4.48564450426355 2.59979625578436 3.74522279935163 4.06957312268333 2.59979625578436 4.20279161521359 2.59979625578436 4.26059243249901 2.59979625578436 4.3932217029271 3.2362970167525 3.44073658393479 5.43862247409532 5.12321816969601 4.00586041866315 4.87734402920938 2.59979625578436 4.57870381974978 4.60814931306917 4.18217653958045 3.83729976518375 4.01927911399507 4.72467768009607 3.90786300452943 4.22284598571111 3.74660929560584 3.75882958048046 4.36782934893257 4.1789026497143 3.7885756141648 4.59364027235975 3.13125931646859 4.91752154773495 5.35514559360431 3.59116851611698 2.59979625578436 3.28076458677052 4.03711304014706 4.89053895446479 4.32698450088052 3.85403275324275 4.79861557147135 5.03062597822267 3.72466056966378 3.23104363615593 3.97064834467448 3.35334699951933 4.65983594743976 3.96164077342337 4.38774137885008 4.41627168405924 3.89507257419452 4.16506602496995 4.05034256898883 4.80596115008333 3.14267566082531 3.43303792983199 4.24748955913253 3.93487658450198 3.2656464759195 4.32196630369435 6.20280614084776 4.04941752254141 3.41089451088101 4.22632636908437 4.37728954412166 3.60331710313577 3.97383342333028 4.424048749364 4.38892285257839 3.95448596531343 2.59979625578436 4.84768599800649 4.36249108356059 3.69143643247701 4.01563570072702 3.59990066596305 4.85235310042324 3.61785560135177 4.14348170227437 3.61142910901563 3.53231847300873 3.65428894509629 4.30752072405033 3.13091120944092 3.7474474502979 4.1384383533685 2.59979625578436 3.44353124367574 3.8992686649575 2.59979625578436 4.25565206702937 3.37057561147686 3.73493837918575 4.20453649528686 3.13368629208698 3.68422999573073 2.59979625578436 4.48823527784576 2.59979625578436 3.58897033024779 3.52086051291967 3.61494347329094 3.69156864533317 4.86575437622293 3.98081134350268 4.28227207557417 3.53428471141661 4.13339209765861 3.85584932785723 3.67887954623511 3.84378557776466 2.59979625578436 4.5373060117903 4.5364148985121 4.02037419943645 4.74541587305235 3.75421345948229 4.40017970523936 3.6289994566789 3.31341918269739 4.04439945537354 2.59979625578436 4.16008812385646 4.38443151589026 3.83185023614716 4.70797894935046 2.59979625578436 4.81979493183129 4.03079440494347 3.67965037329522 3.22666753937026 3.16597009136717 4.09181682514192 3.97316101220277 3.35646095424594 3.62112234937258 2.59979625578436 4.4943932086342 3.09661102337773 3.80229284395093 2.59979625578436 2.59979625578436 4.33016117666378 4.03886070185291 3.28280950206751 3.67600796720758 3.42720419169766 4.77067040838384 3.74746792533285 4.6319147963197 3.63587797056122 2.59979625578436 4.19101250511164 4.592960234651 4.03085070798866 3.89194256750323 3.3587333930702 4.16984419134157 4.01563561930218 3.71705738508876 4.39882080243722 2.59979625578436 4.30483835102731 4.47268557238766 3.33692940409424 4.40552093617854 2.59979625578436 3.92546566256828 4.60644980706147 3.836732430619 4.75043873356912 2.59979625578436 3.94694545506219 3.96933255596001 3.82376518523901 3.90578045158673 2.59979625578436 3.32593040474478 4.12808416109519 4.1528017778121 4.02763515929962 4.32596008537443 3.13901363613911 3.74577657031403 2.59979625578436 3.97069572828034 4.61800737911602 3.45229135332417 3.67936228887807 4.3746432299407 2.59979625578436 4.72708823069925 2.59979625578436 3.49523953514564 3.90584824587373 3.84720525866936 3.1066138352018 3.18528064700602 3.55447539391392 2.59979625578436 3.48410114397242 3.19337031441694 2.59979625578436 3.81657459978915 4.17876497334502 3.50532538546463 4.57945277512587 2.59979625578436 3.16658854311766 5.20658123861782 3.94698654957006 4.71282695880108 4.52697988465176 3.78966341899362 3.76160045208017 3.34656235891387 4.18508702070755 2.59979625578436 3.23035530106182 5.01004329477964 3.61701055796051 3.48802483307444 2.59979625578436 3.6888404671252 4.23651531661607 3.98788709816227 3.82017625758984 3.36404641342157 4.51412868390663 2.59979625578436 3.51685704885919 4.31591363686569 3.48916035503885 3.84949809909016 4.03180650564226 3.95414086578989 4.79663516705725 2.59979625578436 3.79716551795672 2.59979625578436 3.41956127694051 3.24925207574573 2.59979625578436 3.95201576043433 4.5483017892043 3.34680674814643 4.67503778148161 3.136598296543 6.94489795059816 4.25044423909743 2.59979625578436 3.52837646954406 3.40187214262271 3.92757747102017 4.58481622711171 3.49200943256135 4.73506580239094 3.12734860701425 2.59979625578436 3.85359159153006 3.3002224879288 3.41195457515195 3.29367264049087 4.00451750091327 3.63317964251077 4.0406793889104 3.78404001195677 3.51194589800682 4.08289655961963 2.59979625578436 3.14662082988331 4.31324604265378 2.59979625578436 4.84890714027926 2.59979625578436 4.3355870266265 3.6796059605765 3.92413616999576 3.29644996195684 3.47295221299192 4.22956107220848 3.61179402795482 3.86703329578952 2.59979625578436 3.18764437601324 3.38273842837332 3.95092775944155 4.10799642350742 2.59979625578436 2.59979625578436 4.32811009742049 3.31013988848557 3.81194521333395 2.59979625578436 3.27070239318665 3.85690721464938 3.69629454725102 3.89472621735193 2.59979625578436 3.68852467857154 6.23808933028928 3.19378284176863 2.59979625578436 3.37232711662656 3.2568317893317 4.39557409222477 3.66809214722739 4.16381393198269 2.59979625578436 4.06430571321121 3.11489981915957 3.83285326825137 4.04400100606133 4.38516601556764 4.42671592107781 4.01891523046198 4.0301906122985 3.43229267361625 3.37029531578803 3.89949653170754 3.88792643337414 4.18997441648854 4.60785859812412 2.59979625578436 3.97396347201287 4.07445480423067 3.80703411409898 3.49126360448332 4.45053304036288 4.39923853806211 3.51759668946461 3.55735590474518 3.50406393511715 3.26704859034321 3.58508707760162 4.23459351792667 3.70634912023239 4.10865633591452 4.85444878923604 3.3939317028683 4.38421152707489 3.63258420929194 4.94333254599059 3.54449289306235 3.6545474172736 3.47240287887911 2.59979625578436 4.00341907089061 3.32166868968202 3.46923753091554 4.24483153087363 3.66636006968075 4.03854513884636 3.21122222670659 4.30111401224888 4.67254152481141 3.94655887606888 3.75875412432602 2.59979625578436 4.22836830426862 4.06561174200313 3.44945532343366 5.42686717921785 3.61796802068616 3.51213099311162 4.60432961326152 3.12984163088293 4.7209527106153 3.70772987377929 3.9545389191392
Manes.06G112300.v6.1 4.17183998077708 3.70064765159346 4.32851720695918 3.50016072193926 4.53701592918714 3.81365830725574 3.81949299908603 3.72776375311705 2.59979625578436 4.03643567027412 4.3149631573246 3.58158491500999 3.93065569810438 2.59979625578436 3.31139865403928 3.55542985794748 3.65499577699941 4.25595750004627 2.59979625578436 4.15669568736146 4.05116130950641 4.02159135329138 3.96294581259982 4.20916292237582 3.36517982117798 3.58052694302842 3.16295777007222 3.20900055990681 3.45177722385841 3.34471773959398 4.2095518786502 3.98579678132179 3.58149631188368 4.3808250339591 3.14570398518928 3.84165578906164 4.21962495871601 4.05445726499457 2.59979625578436 3.54404840770504 4.30187717688871 3.48818612228433 4.36431903329253 2.59979625578436 3.9032011645835 4.22491347845287 3.88917722339797 3.92288365329397 3.87333280002639 3.53623203608649 3.91442276629907 3.52278441691269 4.33030496627757 3.39135008704484 4.24765733392016 4.31952733684816 3.47984882381643 3.72763771818756 2.59979625578436 2.59979625578436 4.02226528212128 3.77426235784982 4.13680311152607 2.59979625578436 3.55012442582142 3.89295254730944 3.95083410359466 3.43153906783138 3.84431852604002 3.14104836382465 3.78755572466852 3.99142230427817 4.14593379109511 4.68113159220027 2.59979625578436 4.33094898279442 3.12344627707087 3.93888509688516 3.77811259546182 3.8191814651747 4.22120669152832 3.48717057272481 4.06790948899444 3.11095649955553 2.59979625578436 4.07872003427483 4.50036645033784 4.06964360546408 3.01907165093939 3.72200979349322 4.43904601445821 3.79856609228066 4.00033267671963 3.89410639616326 2.59979625578436 3.17011221737183 3.9642748863717 3.61328877298459 4.19196612694256 3.2175151466054 3.74858817357684 4.14226299040632 3.31634635312898 4.24180578980739 2.59979625578436 3.83687676307386 4.74693382472409 4.07289388257943 4.43488994432361 3.50485837076424 3.6939030069005 3.9432357747821 3.48984493175801 3.27950361820524 2.59979625578436 2.59979625578436 4.27523653244724 3.30063053759635 4.5389126576014 2.59979625578436 3.08797719378391 4.15029603198663 4.04140054149349 3.96837784396383 3.72218964167427 4.1476088071998 2.59979625578436 4.35050844340886 2.59979625578436 3.90689910552146 3.19609879642221 4.74978087989992 3.69248065330769 4.27658850863929 2.59979625578436 3.2005024480778 3.68169216283373 3.99771883414334 3.83572699616489 3.82486460824723 3.77288014353904 4.86366120796123 3.39336865034197 4.04994845422473 4.26689568022597 3.29604671878417 3.71494525715551 3.8542539598962 4.52471108436827 2.59979625578436 3.5958917857355 4.47967284606423 3.69025959574211 4.36919115186269 3.59666499419307 3.53200633998271 4.36455106533825 3.7114232785212 4.17399407644423 3.48059009761494 3.58357647506077 3.65998495327592 3.77101798222552 3.90727234123115 3.5701883979893 3.84272398019811 3.78663384676346 3.41510177671445 2.59979625578436 3.47527778647275 2.59979625578436 4.14353522123384 3.63619763016983 4.5355415583498 3.71277016407694 3.06457845309048 4.3703678550789 3.61197994694732 3.85850709734438 2.59979625578436 3.30341058845383 4.37168242905074 3.71140782396458 4.11163267292182 3.68593366351508 3.50938787220478 4.45170263857899 3.97461106045764 4.30356971194985 3.34522728744805 4.16822101406557 4.26241552362174 4.32731820256017 3.35923288868612 4.82095731570588 4.31893936656113 3.29033908088661 4.54706789267843 3.92440086533052 4.77253018413263 3.8816631440205 3.83009308163069 4.13995550782958 3.67626005406393 4.81147924616411 3.9175075502131 4.1665884257946 4.29273045318865 3.97530370431332 4.23714878711994 3.19875009976656 3.11572183528983 4.0768761790741 3.54788813065337 3.83666295095041 3.91750716661443 3.45964190878352 4.29141767882129 2.59979625578436 4.43308007683562 3.64889788739305 3.27218266265049 4.42148582917775 3.69061479667926 4.33185067394883 3.56356945436749 4.91876954241526 4.3587495466826 2.59979625578436 3.53478780931926 3.71753787324902 3.40474794282282 4.31915872647376 3.2879594338573 4.36675234604389 3.64088381960222 3.93232793663572 4.01510285445144 3.43218861185877 4.00773958451904 4.5909319286947 3.60068947668391 3.72759093882996 3.90479648510061 4.58006363993332 3.76566668263991 4.05928310922433 3.79618540511458 3.12024369940562 3.94215684645273 3.51862563651096 3.97281132513551 3.96919338609777 3.54929253249872 3.93609758329504 3.9274285819072 2.59979625578436 3.88079658635455 3.90002655142931 4.54155222776125 4.10081705829609 3.38024867922274 3.76766519734335 3.59084932441133 3.65228365178192 3.48326144687435 3.25686325425202 4.24231585157393 3.97044904326303 4.28833052297765 3.22228357111191 3.44779333810738 3.79473822698295 4.18090112150329 3.96143642739187 3.26566677573064 3.24021384773122 2.59979625578436 2.59979625578436 3.91582675044796 4.79027731319503 4.21556192289263 4.14025566319483 4.56921320442763 4.40506099085091 4.07457313127724 3.32357789646735 3.67127404849583 4.58022114399025 3.53456210212037 3.73352168770383 3.06398032907695 3.70667846718073 5.04538866941889 3.76073749062112 4.62594572357046 4.04816312576133 4.01850320851084 3.87727191442339 3.45614966072342 4.97262585599915 3.5062742012031 3.9074884632975 3.92832661123559 3.70977069704653 5.23095709888855 4.15648394899349 3.58549110300089 3.66460190285215 4.08623548289939 5.11831897206066 4.25378371594889 4.42673320851147 4.00985504736288 3.24569782192461 3.93534997357748 3.98940681422073 3.63892444229326 4.34424842228874 5.17113702704077 4.2089935992041 4.33996055688758 3.86220897474037 4.2931562631388 4.08975469002555 4.56835540844979 3.77853098325696 3.08857273903009 4.22650866326817 4.13918141603811 3.69894092230814 2.59979625578436 2.59979625578436 4.76971078940399 3.88217079891568 4.43985508048181 3.2672277472172 3.15767287045227 4.22470455400088 3.68252091038086 4.43959763042227 2.59979625578436 3.96591255596935 3.84804290290565 3.96156473992612 4.95153015915469 3.57861008867875 3.40627957054017 4.37577599104304 3.52058092152185 4.26094551150411 4.18658377178506 3.3860634446461 4.6329688542972 4.40834040911436 3.85223087469537 3.73918619992547 3.06075262526231 4.93410677932444 4.542980888376 5.14518676157785 4.7327595099697 3.22380152582246 4.30704482728096 3.64036404079632 4.68751501040096 3.490403922 4.14638335318899 4.42140308608655 4.49489194081136 4.29413943257146 3.85087221439637 3.54237083727351 3.29703488223369 5.20492721697171 3.44837432885348 4.23990327923772 3.62254771808082 3.84661835353983 4.35278447763466 4.08418678814095 4.64209910013155 3.5829904785219 3.99884989132693 5.25920448629875 4.14801655978258 4.73796697708051 3.11932334026827 4.04536837451267 3.62942684418572 3.88545825039556 5.53260901940399 3.55603337558458 2.59979625578436 4.69714012694735 2.59979625578436 4.48354647171975 3.98124168831376 3.90352720459635 4.02558572051835 3.9195034677521 4.58108694327968 4.44869885102738 3.24419192203211 4.22628114414909 3.78201820742754 4.81111689527169 3.62008104824315 3.33067381019803 5.18664430862999 3.74177090403687 4.52177642644464 3.49715164307647 4.09117035887874 3.72294818891706 3.69209890104218 4.41161574131618 3.54703977596284 3.86777619171094 4.78281226188741 3.90931725648276 3.65679325577199 3.9459970941976 4.00195409120866 4.20509895680224 3.75272400586493 5.41849400474306 3.50018589828307 2.59979625578436 4.88095758852046 4.57014067522417 4.63180715136405 3.53215864031854 4.21785742444909 4.24410101973327 3.85015556044826 5.06900683665206 3.15604534493096 3.61601268946692 5.27418934111929 3.79979116337823 4.51826063863678 3.89363607006768 4.00673677425881 4.90570579055344 3.18557612127935 4.04122565012221 3.63202778143493 2.59979625578436 3.90648910418807 4.38217694802055 4.10701146366515 2.59979625578436 3.38322476864324 5.04555638682413 4.30288687413738 4.18977087068423 3.83280511350536 3.81677662848967 4.60511004652497 4.06628124964818 5.28862489214248 3.32869152579516 3.47010227507714 4.59259654902895 2.59979625578436 5.11742022388304 3.32230035878917 3.63807990455992 4.3565877753355 4.46687517008231 4.04883247433714 3.81332135652956 3.81286397203494 3.15134302408755 3.56963630029071 3.75393549680243 2.59979625578436 3.90863771205019 3.37057561147686 4.2545605801383 3.5895004728487 3.76823708262145 4.18418373961629 3.68336513273807 3.73972313281026 2.59979625578436 4.30342550007095 3.71885506342396 3.48331719498716 4.0206611812451 3.88319342047443 4.10222824754979 4.13579127560016 4.24526428880769 3.44647907091879 3.76760737526579 4.00463343674565 3.84378557776466 4.39510104592259 3.62152517813589 3.96499107920503 4.30905012490611 3.30109143257354 4.39351316490918 4.18169055610886 3.6289994566789 3.81245179343671 3.58438721771286 3.32871826849192 3.72863384547488 3.63191729296878 3.83185023614716 3.52325764568153 3.66043172394382 4.46415867982614 3.48460042308814 4.09501617285911 3.22666753937026 3.56844582822542 3.67724799383265 3.65399748847355 3.94760692987975 3.1975645660093 3.91656481713282 4.20745817405438 3.87848269430012 3.34921949652031 3.30442840010922 3.89221999526132 4.53354132092935 3.56341734263042 4.00593321037532 3.79652443099544 3.75492677152724 4.20044154510195 3.85085213849157 4.79617363451547 3.45162270172108 4.03905554454009 4.82252165966521 3.7083712745103 4.18518492878406 3.7855263411884 3.22180690923061 3.73599794249069 4.01563561930218 3.90959158051501 3.91040234522286 3.35753510202584 4.30483835102731 4.47268557238766 3.78320816394716 3.68589768394911 3.83773340086992 3.61637548253596 4.24254746983114 3.94717321215978 4.03016181923884 3.83323305475365 4.36196570826451 4.05677849293934 4.26966725779376 4.04864246268307 3.7849126878936 3.61641427842445 4.12808416109519 3.47843854242518 3.95944833641225 3.20566299976803 4.36617589568498 3.42048852473569 2.59979625578436 3.79751102332245 3.63802504669685 3.20691983770591 3.67936228887807 2.59979625578436 3.77947284841511 2.59979625578436 3.46235777925282 4.57559881655126 3.10783858502086 3.75950738938113 3.90286750912877 3.42230518372925 4.07222534843677 3.42251220363524 4.03002389559341 2.59979625578436 3.25879465846468 3.95095185850016 3.07652576753501 4.45725587243501 3.74119070843721 3.44951294888695 3.94754834690062 3.60043099403342 4.03321156697343 4.0029296703631 4.00938374157105 3.78966341899362 3.5091143569893 4.57717508133388 3.54482528760931 3.28755938414103 4.38956714453276 4.25129471308299 3.73153791628387 2.59979625578436 3.99925688339375 4.21709244176099 3.14237529736743 3.98788709816227 4.28086267590759 4.08039486904222 3.65108298856748 2.59979625578436 3.79868594700344 3.44518071866167 3.32970239936705 3.72416687134683 3.68569758297786 5.03742792024162 3.65620036502695 3.81971259407091 3.30409561387671 2.59979625578436 3.7445127826073 4.13118453176859 2.59979625578436 3.71664159246952 3.52311327369897 4.04887625195225 3.64182534636077 3.65586713919034 6.0718168977951 3.73196407753729 2.59979625578436 3.52837646954406 3.170552578228 4.24810324191143 3.21444532604007 3.68431037628401 3.64820718768316 3.12734860701425 3.4742952044758 3.63376597254571 3.7908095180558 2.59979625578436 3.78005305080069 4.00451750091327 3.81277483485945 4.33270486205612 3.78404001195677 2.59979625578436 3.59423054881486 2.59979625578436 3.53608592051933 4.10346133520006 3.73504840707269 3.54481604786255 4.46021666234516 3.64077565931951 3.87848598947554 3.45454556694801 3.09477353892355 3.10899527952792 3.44650063410331 3.74098022171292 3.34681157322541 3.79683763774449 3.18764437601324 3.60270343651545 3.62252958116509 3.09629371888845 2.59979625578436 4.01766418096692 2.59979625578436 3.92653410064859 3.81194521333395 3.97993272338895 3.64703272649152 3.08778501908917 3.89790017897881 3.36381581629909 2.59979625578436 3.23817512837546 2.59979625578436 4.11224313051273 2.59979625578436 3.80092819596319 3.52129112065354 3.58035369690722 4.77090220913066 3.48505988337832 3.17004009026973 3.81162879428818 3.11489981915957 4.47458735648518 3.9572159677963 3.93515656706111 3.52149089330638 3.56630584808651 4.35665641725013 4.65485542339702 4.00254751954432 3.89949653170754 3.3044068221996 3.79239235682791 3.81847259237865 2.59979625578436 3.87841040353765 4.37199136281465 4.15113499666728 3.84194986125449 3.57146495650175 2.59979625578436 3.97308342342811 4.03017935371542 4.12042476517458 3.64146810251771 3.96853226365512 4.13821543031849 3.86786890911461 4.70823239776002 3.45040100491848 4.21936772214156 3.61931600101943 3.74870207063688 3.68674262044617 3.54449289306235 3.51813431289006 3.35830155079992 2.59979625578436 2.59979625578436 2.59979625578436 4.17211971592436 2.59979625578436 3.85111346624644 3.63732703474947 3.21122222670659 3.8356080573271 3.53111261296467 3.87429501134651 3.28072078774946 3.82188759393335 3.57226173833166 3.35595282582116 3.97642388863076 3.53635640865754 3.92748723268467 3.87019450709065 3.66059356103635 3.76016028022053 3.54902121927956 3.10496040724535 3.63929620480223
Manes.06G112400.v6.1 5.45695129048788 5.89876124288946 6.14831459237147 5.99029938926791 6.4453470182099 6.04825892075943 5.67066755342104 5.74251815873192 5.52897004627186 6.36006912311782 5.85332861407692 6.09134324625764 6.1799424954718 5.19733262938069 6.90901115366118 5.77263119232012 5.92302442108732 5.68606726210345 6.12859990489173 7.57507150335875 5.7763781349487 5.38783495638151 6.07358238380653 5.79405095468144 6.78755127734475 6.09484769528016 6.06108074371004 5.31189983108808 5.99499328515988 6.45476203525609 6.269813629952 5.49590085576047 6.35189757918483 5.61703393108441 6.88382465087841 6.00195338227331 5.87293109957777 6.02647725049662 5.61284993051984 6.85615966178614 6.14463118321264 5.47604092269407 5.76891546724826 5.61443049187061 6.03475111626248 5.57440220739707 6.33346910404939 5.9019004401246 6.04774637560445 7.74343145782429 6.23967981419536 5.98929648825559 6.37277494331216 5.89558186185084 6.66246103018114 6.60751546127536 6.07501608692396 6.09779825616119 5.48932841467481 7.2666447887158 4.77541126744764 5.75180291923355 6.24544037850376 5.50880681331723 5.92127017126199 6.43144080179352 5.6005795265845 6.35931730029138 5.61341100882842 6.99453645390564 6.04209520627864 6.12399697015539 5.77693727726411 5.36305375509599 6.36759454527045 6.3301801278058 6.00076671583112 6.08035393630901 6.27010755255006 6.83815158494754 5.83682081656581 6.45015388326361 5.59956115506066 5.88704759111699 6.76563342054197 6.32169611630605 5.83230720095545 5.81624689612112 5.51943807772386 5.47093523419245 6.05806489227352 6.22039551086664 6.69537819396215 5.30398319291616 7.41062436086895 6.13223481218233 6.01329329658149 6.31670995193219 6.43973360192828 6.32074161106936 7.03730587714057 6.08609760753626 5.98738038070494 6.11683846512568 6.74716729012774 7.38749494033929 5.87027625859918 5.80089254299332 4.81418885309928 6.07581316347912 6.24793582489241 5.67060411911606 5.51892542478569 5.26996254565102 6.50626143573854 6.87778513846842 5.93929177365446 5.64530798014404 5.10896708892893 6.25335915293285 6.27652294554157 5.56348804461954 6.08369414419715 4.83102442209592 6.03506346163084 6.56775162851871 5.57227506932018 5.95228699843245 3.9016924230135 6.40047921481084 6.22223933963105 5.95393637747278 5.88042689653808 5.89199889436337 5.21435738468832 6.64754277101619 6.6590308645875 5.7312631430531 6.31153985790708 6.14974672805151 6.311084326419 6.24354909390459 5.65147279214421 6.21583074885761 6.82601766070318 6.29633192056257 6.53295844831636 6.51765716248988 6.43703679901779 6.75329802676817 6.88314001796755 6.78668896827162 6.21115443903521 6.33919100494788 6.06136586050282 6.18070002837438 5.97354520395026 5.80096693383359 5.85644789728204 5.73839312484795 6.55097086105006 5.87922466510498 5.89749927361949 6.77758398812814 5.65278480444983 6.77973992247786 6.45351934913046 6.05692757092475 2.59979625578436 6.18980945599348 7.59433365651155 6.19973906949648 6.12007156806239 6.48422015431114 6.57173349288759 6.82451770473252 5.69537457536103 5.75983428233036 5.70434441706679 2.59979625578436 5.97764331897891 6.21571597148604 5.93571561338165 5.9671460467343 6.53134608538025 6.90378515474443 6.08359321722203 6.20824720496181 4.98438689941694 6.26172912835753 6.2530042536827 6.36484382999844 5.94620769313089 5.91208796280989 5.89872429722534 6.01733366770662 6.80207479119159 6.32316888519768 5.84976938532874 6.31064152926561 6.20287926000509 6.24084925866283 6.45298757785106 5.65168516081266 6.49494420732716 6.10587926450014 6.61145190171462 5.97651860560068 5.23070292903138 6.23132732305685 5.39187781384034 6.41526654942095 5.16374829691822 5.97955973463746 5.4542236135952 5.68113834503424 6.15969286396499 6.02276529678803 5.50633904346967 5.53813423179589 4.91477291215164 5.91776728594569 5.58773806817802 5.53792052715967 6.07321025285029 5.84141441639864 4.91876954241526 6.04179994984042 7.10630992181049 5.97618970642801 5.69613003323137 6.10946275708775 5.84442541955121 4.86472495448254 6.05402290204032 5.69466772147 6.32397293408797 6.39807530812459 5.47547337752303 6.13951813935191 6.13982586112341 7.00272406616697 6.67305941078098 5.98397325114873 5.79874146117074 6.02349330419193 6.53519665314824 6.15353923211034 5.98598258559258 5.98957927860144 6.28119381328095 7.39345990684977 6.09736912240315 5.18146284572153 4.89074868046941 5.64189343564003 2.59979625578436 5.42283419052807 5.29555662618981 5.79627257777539 5.02331983882884 6.46026310564373 5.09231903352184 4.63978146660596 5.53605516054673 4.92888069347712 6.53862985249344 6.60350229058665 5.87441573075698 6.01519211460139 5.65434335233149 5.39732074608847 5.83953094765356 5.82004898067415 5.57046435677457 5.46443666639261 6.86089775845762 6.23259248789457 7.08541200592645 5.70736743407177 6.53030163902978 5.83326394430455 5.27430423633777 5.56006537836947 5.34575909290429 6.00318705551508 4.84617488805374 6.58116298585227 6.34522274039327 6.20068600310397 6.48434229775674 6.27574950087122 6.5132233817995 5.76616366984239 5.99401939327627 5.80433250929059 6.61582204507332 6.63288551907342 5.88699935120801 5.6294493752534 6.12587399057879 6.0069673189823 7.02744297538713 5.64352872661348 5.64444285745435 6.29981693025688 5.70023001202022 6.41333213715946 5.62596296381786 5.36057100721378 6.04678897287972 6.66455435126557 6.65092617620527 5.78991601042968 6.04283203044643 6.11312415271347 5.75358046107652 7.27849485278532 6.02890293012512 6.11091066563769 6.01867190790018 5.57923397634073 6.81615600255663 5.265107817263 5.00742910860227 5.48663131223549 5.94069689414396 6.46399563615146 6.22410143345008 6.23139515760651 5.34907997913568 6.26650676686244 6.28297791613009 6.01951380743395 5.84562008196358 5.7763648351964 5.96307950914953 6.29749119246865 5.97193445392607 5.36757538170222 5.06899022671072 4.54807081784639 6.04276364862176 4.91749164706016 5.64823512540122 5.3186050683584 5.50394225193383 6.03013617385327 5.70053246062728 5.6351600383047 5.63828663360112 5.37294777121032 6.26988617882386 5.59761206875244 5.6674124858648 5.76871922827657 6.99214477527831 6.53707698621216 6.2297442417998 6.12822176905815 6.60422939424616 5.24046203697303 6.16002185633529 6.19018104480769 5.73173434255814 5.61619064085745 5.6066284645962 6.21801751546633 5.53048579056157 5.7822339873562 5.65878245855337 5.47410099291163 6.69789737364562 6.46306422718035 5.61919077234902 5.65088571191071 6.18242295399521 5.83845837226518 6.51513008501021 5.83187102158973 6.25606760399276 6.51351529814453 5.7111663607527 6.31181811231691 5.43993847561881 5.72249915653482 5.89042944091516 5.53276984462824 6.42220881188937 6.63700491010424 5.66725864308547 5.53260901940399 5.56235663704468 7.07849943099998 6.21635295456949 5.51904414819448 6.33094102473603 5.78208989493391 6.47641671159289 5.94468953753566 5.50109092632134 5.63357229101816 5.97315081934517 5.80043451612866 5.68195372901458 6.02065433246516 5.75525208312571 6.54084200658132 6.53583412902371 5.15062241635855 5.56543197108588 5.73776654171601 6.37019445075869 5.84492563681549 5.91773063218085 5.86140035256444 5.4575960992835 5.49720730473124 5.65821140461697 5.09705970568599 5.77672685615767 5.48870856993618 5.87699483212846 6.43768838495484 5.95421306770852 5.28307766477986 5.86309143658187 5.74165226466588 6.01718437601508 6.47840144257824 6.10753328007708 5.73595049238118 6.21993997470052 6.98726888482895 6.32777454354284 5.53037448726252 5.68812542607779 6.22083522467875 6.82193324386718 6.59897808039107 6.14616968950625 6.53564411216292 6.58481467014738 6.40007519780351 5.44510258230149 5.69890023248911 5.66766680060921 4.62441000327356 4.44031529644625 5.80846255364174 5.75661137085325 5.77866411501712 7.0854890961004 6.19570482437715 5.67816026194452 6.04553300493853 5.58446669978779 6.5912102624574 6.76187097354783 6.09999550274402 6.46685740876683 6.24677148859097 6.25638968913293 6.67179675856961 6.22411039229856 6.33774883512873 5.89641434965775 6.45571177850259 6.30706021209513 6.30161761013167 6.19093966314451 5.83744763838855 6.30136277735931 5.50454078432872 6.94290861087048 5.61649839472444 5.78897069063372 4.62618026646727 6.37320940385335 6.05527388226818 6.18692338929808 5.98092232463058 5.78454372333606 5.88415582273212 6.63211862407438 6.54591739981555 2.59979625578436 5.69245204669383 5.24770313132211 6.56391115878354 6.04823773792984 4.93935857156845 5.5260879590803 5.95031177699175 5.81356477021582 6.16531796433669 5.73802729122773 6.23997809802087 5.60759492922987 7.21299334429949 5.71785949924806 5.53622264041431 5.60831252764886 5.62531538256408 6.59811906489838 5.71591707771331 5.73526713194441 5.84936754197098 6.08911929446883 6.87919883179653 6.19604375822954 4.92296089096399 5.68165368535459 5.3022999718201 6.29417907972029 5.27638202951791 5.76504849269212 5.92160863239118 6.1236908103645 6.96935382741318 5.5469081357183 5.79299749106787 5.8893559735031 5.8828251834733 5.95486156763221 5.96578189770914 5.50582302863437 5.60676788101631 6.01475064753282 5.5120036892138 6.22388820028362 5.46048263863983 6.27430503071346 6.07077046277758 6.74237429044781 6.25815687133348 6.02066752714323 5.13490396250458 4.87597329876011 5.9738668273479 5.80021096809665 5.52059610034684 6.14245944687661 5.79794259230641 6.00437249464206 5.83288993619057 5.67006934094627 5.89850641222026 5.61079269535644 6.64206826614374 6.80144333652151 5.74637384709228 5.82681892542578 6.08230554211384 6.56616500345333 5.83183031285705 6.23575641342217 5.76943540580786 5.64878116735313 6.53024968161986 5.88811981764584 5.87236365989212 6.14267895736918 5.7177100605956 6.96606366177292 5.97205459918394 5.86803429500265 5.75369441515736 5.75321417698456 5.37915777177629 6.40107479546038 6.28824645271448 6.24443676743365 5.79961393280493 6.63549679414187 7.08804952803936 5.82816637686778 5.62890496332322 5.93591089356276 5.47720103181536 5.48502594512871 5.77759187412063 5.69121095088424 5.79555921918863 6.24577315330139 6.0493247485262 5.27435119509004 5.54789846464464 5.29969847041398 6.01418398203019 6.55613418573204 6.02910509442028 6.28134667321408 6.05926523228191 5.79238643481676 7.14697886193038 5.80767049242457 4.93794310357392 6.06101181190653 5.64803072371165 6.49893827073802 5.59835098202231 5.50239554050509 6.41483228658679 5.69618966166065 6.30467948989805 6.01123670653067 6.01470083162601 6.53289696162529 5.90989638588598 6.94024754877859 6.11975041305354 6.24488609825104 5.99204776349387 6.24939153673178 7.10044265471039 5.92736043164904 5.45667075841334 5.98804694658159 6.41928311096725 6.72912721550715 6.34646327839255 5.75269336919398 5.95651688907742 6.06780766732752 6.39436923679563 5.91032505852594 5.99159582542454 5.79947106884441 6.32879736650417 4.98574003949392 6.84410988441708 5.78472050430664 6.10697837239036 5.71990861591283 6.29878944236123 6.42539569248954 5.07132769920127 2.59979625578436 5.24854645518648 5.49023107839197 6.39898131617376 5.75196897424515 5.83167621827602 5.56385647990627 6.56255825707736 5.61116391925601 5.67061623451537 6.04902945937883 4.33366349290683 6.60759436485318 5.81310512506951 5.63462597481718 6.03865898768541 5.34824081341015 6.80733610044782 5.96505478884026 2.59979625578436 6.24755079873648 6.38747645016032 6.37164369341341 5.56332639007477 6.36937990635964 5.92961845968317 6.02059537281067 5.93938989483087 6.71053787667548 5.85888074133457 5.44323658959495 5.81514161954143 5.55687402807204 6.16136211604233 5.79025059819341 5.46682905685407 5.66633066971222 5.85534608737399 6.73409305786956 6.62867975897838 5.01831521578884 6.19185586491004 5.89726064165983 6.32286967217857 6.16341011710658 5.57788895810935 6.3667835053472 6.36028383739468 5.37325073172936 6.06762875450979 6.74888796903141 5.48062425396981 4.79587404593374 6.3093511415116 6.19026761280466 5.99833546205274 5.91203203044625 5.81290849351107 6.85086746055705 6.41584248008235 5.886191192563 5.54285914193448 6.11556162150451 6.79318736742926 6.15647049917301 5.73024809592841 6.41892020672593 6.43302943370869 6.23604459918991 5.5907749440655 5.720444533811 5.90038521059706 6.05832601348472 7.69926209836203 5.92217282605854 5.40349181964452 5.94607439810953 5.76698926637556 5.86119156647406 6.34593683255012 5.87925433800882 5.93983654131578 6.41803847099964 6.75681790442931 5.97669402591426 5.71499653567157 4.60552638692101 5.22696707918322 6.61156861222076 6.79028279260252 5.38357265189273 5.52904961746252 6.07651671997096 5.17988952273905 6.03910768306824 6.20798030974331 5.61088024143791 5.66388944208973 6.52837067628993 6.58039489001414 6.06914917854035 6.37674894557362 6.16209965088308 6.80499794941326 6.04275007502656 5.75913267840645 6.04040931414974 6.08716100762165 6.35885900776367 6.4630025579799 6.54707819642251 6.2586421614644 6.01050330655858 7.2985434668786 6.1308415242398 6.00765610414397 6.15357331349098 6.08810121852602 6.53639806721177 5.5179575175209
Manes.06G112500.v6.1 2.59979625578436 2.59979625578436 2.59979625578436 2.59979625578436 2.59979625578436 2.59979625578436 2.59979625578436 2.59979625578436 2.59979625578436 2.59979625578436 2.59979625578436 2.59979625578436 2.59979625578436 2.59979625578436 2.59979625578436 2.59979625578436 2.59979625578436 2.59979625578436 2.59979625578436 2.59979625578436 2.59979625578436 2.59979625578436 2.59979625578436 2.59979625578436 2.59979625578436 2.59979625578436 2.59979625578436 2.59979625578436 2.59979625578436 2.59979625578436 2.59979625578436 2.59979625578436 2.59979625578436 3.43608939074294 2.59979625578436 2.59979625578436 2.59979625578436 2.59979625578436 2.59979625578436 2.59979625578436 2.59979625578436 2.59979625578436 2.59979625578436 2.59979625578436 2.59979625578436 2.59979625578436 2.59979625578436 2.59979625578436 2.59979625578436 2.59979625578436 2.59979625578436 2.59979625578436 2.59979625578436 2.59979625578436 2.59979625578436 2.59979625578436 2.59979625578436 2.59979625578436 2.59979625578436 2.59979625578436 2.59979625578436 2.59979625578436 2.59979625578436 2.59979625578436 2.59979625578436 2.59979625578436 2.59979625578436 2.59979625578436 2.59979625578436 2.59979625578436 2.59979625578436 2.59979625578436 2.59979625578436 2.59979625578436 2.59979625578436 2.59979625578436 2.59979625578436 2.59979625578436 2.59979625578436 2.59979625578436 2.59979625578436 2.59979625578436 2.59979625578436 2.59979625578436 2.59979625578436 2.59979625578436 2.59979625578436 2.59979625578436 2.59979625578436 2.59979625578436 2.59979625578436 2.59979625578436 2.59979625578436 2.59979625578436 2.59979625578436 2.59979625578436 2.59979625578436 2.59979625578436 2.59979625578436 2.59979625578436 2.59979625578436 2.59979625578436 2.59979625578436 2.59979625578436 2.59979625578436 2.59979625578436 2.59979625578436 2.59979625578436 2.59979625578436 2.59979625578436 3.09842035462182 2.59979625578436 2.59979625578436 2.59979625578436 2.59979625578436 2.59979625578436 2.59979625578436 2.59979625578436 2.59979625578436 2.59979625578436 2.59979625578436 2.59979625578436 2.59979625578436 2.59979625578436 2.59979625578436 3.52116708325194 2.59979625578436 2.59979625578436 2.59979625578436 2.59979625578436 2.59979625578436 2.59979625578436 2.59979625578436 2.59979625578436 2.59979625578436 2.59979625578436 2.59979625578436 2.59979625578436 2.59979625578436 2.59979625578436 2.59979625578436 2.59979625578436 2.59979625578436 2.59979625578436 2.59979625578436 2.59979625578436 2.59979625578436 2.59979625578436 2.59979625578436 2.59979625578436 2.59979625578436 2.59979625578436 2.59979625578436 2.59979625578436 2.59979625578436 2.59979625578436 2.59979625578436 2.59979625578436 2.59979625578436 2.59979625578436 2.59979625578436 2.59979625578436 2.59979625578436 2.59979625578436 3.16701331005524 2.59979625578436 2.59979625578436 2.59979625578436 2.59979625578436 2.59979625578436 2.59979625578436 2.59979625578436 2.59979625578436 2.59979625578436 2.59979625578436 2.59979625578436 2.59979625578436 2.59979625578436 2.59979625578436 2.59979625578436 2.59979625578436 2.59979625578436 2.59979625578436 2.59979625578436 2.59979625578436 2.59979625578436 2.59979625578436 2.59979625578436 2.59979625578436 2.59979625578436 2.59979625578436 2.59979625578436 2.59979625578436 2.59979625578436 2.59979625578436 2.59979625578436 2.59979625578436 2.59979625578436 2.59979625578436 2.59979625578436 2.59979625578436 2.59979625578436 2.59979625578436 2.59979625578436 2.59979625578436 2.59979625578436 3.26541768118622 2.59979625578436 2.59979625578436 2.59979625578436 3.19875009976656 2.59979625578436 2.59979625578436 2.59979625578436 2.59979625578436 2.59979625578436 2.59979625578436 2.59979625578436 2.59979625578436 2.59979625578436 3.13294224426404 2.59979625578436 2.59979625578436 2.59979625578436 2.59979625578436 2.59979625578436 2.59979625578436 2.59979625578436 2.59979625578436 2.59979625578436 2.59979625578436 2.59979625578436 2.59979625578436 2.59979625578436 2.59979625578436 2.59979625578436 2.59979625578436 2.59979625578436 2.59979625578436 2.59979625578436 2.59979625578436 2.59979625578436 2.59979625578436 2.59979625578436 2.59979625578436 2.59979625578436 2.59979625578436 2.59979625578436 2.59979625578436 2.59979625578436 2.59979625578436 2.59979625578436 2.59979625578436 2.59979625578436 2.59979625578436 2.59979625578436 2.59979625578436 2.59979625578436 2.59979625578436 2.59979625578436 2.59979625578436 2.59979625578436 2.59979625578436 2.59979625578436 2.59979625578436 2.59979625578436 2.59979625578436 2.59979625578436 2.59979625578436 2.59979625578436 2.59979625578436 2.59979625578436 2.59979625578436 2.59979625578436 2.59979625578436 2.59979625578436 2.59979625578436 2.59979625578436 2.59979625578436 2.59979625578436 2.59979625578436 2.59979625578436 2.59979625578436 2.59979625578436 2.59979625578436 2.59979625578436 2.59979625578436 2.59979625578436 2.59979625578436 2.59979625578436 2.59979625578436 2.59979625578436 2.59979625578436 2.59979625578436 2.59979625578436 2.59979625578436 2.59979625578436 2.59979625578436 2.59979625578436 2.59979625578436 2.59979625578436 2.59979625578436 2.59979625578436 2.59979625578436 2.59979625578436 2.59979625578436 2.59979625578436 2.59979625578436 2.59979625578436 2.59979625578436 2.59979625578436 2.59979625578436 2.59979625578436 2.59979625578436 2.59979625578436 2.59979625578436 2.59979625578436 2.59979625578436 2.59979625578436 2.59979625578436 2.59979625578436 2.59979625578436 2.59979625578436 2.59979625578436 2.59979625578436 2.59979625578436 2.59979625578436 3.08857273903009 2.59979625578436 2.59979625578436 2.59979625578436 2.59979625578436 2.59979625578436 2.59979625578436 2.59979625578436 2.59979625578436 2.59979625578436 2.59979625578436 2.59979625578436 2.59979625578436 3.14215221956444 2.59979625578436 2.59979625578436 2.59979625578436 2.59979625578436 2.59979625578436 2.59979625578436 2.59979625578436 2.59979625578436 2.59979625578436 2.59979625578436 2.59979625578436 2.59979625578436 2.59979625578436 2.59979625578436 2.59979625578436 2.59979625578436 2.59979625578436 2.59979625578436 2.59979625578436 2.59979625578436 2.59979625578436 2.59979625578436 2.59979625578436 2.59979625578436 2.59979625578436 2.59979625578436 2.59979625578436 2.59979625578436 2.59979625578436 2.59979625578436 2.59979625578436 2.59979625578436 2.59979625578436 2.59979625578436 3.02864738326235 2.59979625578436 2.59979625578436 2.59979625578436 2.59979625578436 2.59979625578436 2.59979625578436 2.59979625578436 2.59979625578436 2.59979625578436 2.59979625578436 2.59979625578436 2.59979625578436 2.59979625578436 2.59979625578436 2.59979625578436 2.59979625578436 2.59979625578436 2.59979625578436 2.59979625578436 2.59979625578436 2.59979625578436 2.59979625578436 2.59979625578436 2.59979625578436 2.59979625578436 2.59979625578436 2.59979625578436 2.59979625578436 2.59979625578436 2.59979625578436 2.59979625578436 2.59979625578436 2.59979625578436 2.59979625578436 2.59979625578436 2.59979625578436 2.59979625578436 2.59979625578436 2.59979625578436 3.09756767139413 2.59979625578436 2.59979625578436 2.59979625578436 2.59979625578436 3.23341689300654 2.59979625578436 2.59979625578436 2.59979625578436 2.59979625578436 2.59979625578436 2.59979625578436 2.59979625578436 2.59979625578436 2.59979625578436 2.59979625578436 2.59979625578436 2.59979625578436 2.59979625578436 2.59979625578436 2.59979625578436 2.59979625578436 2.59979625578436 2.59979625578436 2.59979625578436 2.59979625578436 2.59979625578436 2.59979625578436 2.59979625578436 2.59979625578436 2.59979625578436 2.59979625578436 2.59979625578436 2.59979625578436 2.59979625578436 2.59979625578436 2.59979625578436 2.59979625578436 2.59979625578436 2.59979625578436 2.59979625578436 2.59979625578436 2.59979625578436 2.59979625578436 2.59979625578436 2.59979625578436 2.59979625578436 2.59979625578436 2.59979625578436 2.59979625578436 2.59979625578436 2.59979625578436 3.72538479952717 2.59979625578436 2.59979625578436 2.59979625578436 2.59979625578436 2.59979625578436 2.59979625578436 2.59979625578436 2.59979625578436 2.59979625578436 2.59979625578436 2.59979625578436 3.14802037916805 2.59979625578436 2.59979625578436 2.59979625578436 2.59979625578436 2.59979625578436 2.59979625578436 2.59979625578436 2.59979625578436 2.59979625578436 2.59979625578436 2.59979625578436 2.59979625578436 2.59979625578436 2.59979625578436 2.59979625578436 2.59979625578436 2.59979625578436 2.59979625578436 2.59979625578436 2.59979625578436 2.59979625578436 2.59979625578436 2.59979625578436 2.59979625578436 2.59979625578436 2.59979625578436 2.59979625578436 2.59979625578436 2.59979625578436 2.59979625578436 2.59979625578436 3.3372256094953 2.59979625578436 2.59979625578436 2.59979625578436 2.59979625578436 2.59979625578436 2.59979625578436 2.59979625578436 2.59979625578436 2.59979625578436 2.59979625578436 2.59979625578436 3.1975645660093 2.59979625578436 2.59979625578436 2.59979625578436 2.59979625578436 2.59979625578436 2.59979625578436 2.59979625578436 2.59979625578436 2.59979625578436 2.59979625578436 2.59979625578436 2.59979625578436 2.59979625578436 2.59979625578436 2.59979625578436 2.59979625578436 2.59979625578436 2.59979625578436 2.59979625578436 2.59979625578436 2.59979625578436 2.59979625578436 3.11791344840348 2.59979625578436 2.59979625578436 2.59979625578436 2.59979625578436 2.59979625578436 2.59979625578436 2.59979625578436 2.59979625578436 2.59979625578436 2.59979625578436 2.59979625578436 2.59979625578436 2.59979625578436 2.59979625578436 2.59979625578436 2.59979625578436 2.59979625578436 2.59979625578436 2.59979625578436 2.59979625578436 2.59979625578436 2.59979625578436 2.59979625578436 2.59979625578436 2.59979625578436 2.59979625578436 2.59979625578436 2.59979625578436 2.59979625578436 2.59979625578436 2.59979625578436 2.59979625578436 2.59979625578436 2.59979625578436 2.59979625578436 2.59979625578436 2.59979625578436 2.59979625578436 2.59979625578436 2.59979625578436 2.59979625578436 2.59979625578436 2.59979625578436 2.59979625578436 2.59979625578436 2.59979625578436 2.59979625578436 2.59979625578436 2.59979625578436 2.59979625578436 2.59979625578436 2.59979625578436 2.59979625578436 2.59979625578436 2.59979625578436 2.59979625578436 2.59979625578436 2.59979625578436 2.59979625578436 2.59979625578436 2.59979625578436 2.59979625578436 2.59979625578436 2.59979625578436 2.59979625578436 2.59979625578436 2.59979625578436 2.59979625578436 2.59979625578436 2.59979625578436 2.59979625578436 2.59979625578436 2.59979625578436 2.59979625578436 2.59979625578436 2.59979625578436 2.59979625578436 2.59979625578436 2.59979625578436 2.59979625578436 2.59979625578436 2.59979625578436 2.59979625578436 2.59979625578436 2.59979625578436 2.59979625578436 2.59979625578436 2.59979625578436 2.59979625578436 2.59979625578436 2.59979625578436 2.59979625578436 2.59979625578436 2.59979625578436 2.59979625578436 2.59979625578436 2.59979625578436 2.59979625578436 2.59979625578436 2.59979625578436 2.59979625578436 2.59979625578436 2.59979625578436 2.59979625578436 2.59979625578436 2.59979625578436 2.59979625578436 2.59979625578436 2.59979625578436 2.59979625578436 2.59979625578436 2.59979625578436 2.59979625578436 2.59979625578436 2.59979625578436 2.59979625578436 2.59979625578436 2.59979625578436 2.59979625578436 2.59979625578436 2.59979625578436 2.59979625578436 2.59979625578436 2.59979625578436 2.59979625578436 2.59979625578436 2.59979625578436 2.59979625578436 2.59979625578436 2.59979625578436 2.59979625578436 2.59979625578436 2.59979625578436 2.59979625578436 2.59979625578436 2.59979625578436 2.59979625578436 2.59979625578436 2.59979625578436 2.59979625578436 2.59979625578436 2.59979625578436 2.59979625578436 2.59979625578436 2.59979625578436 2.59979625578436 2.59979625578436 2.59979625578436 2.59979625578436 2.59979625578436 2.59979625578436 3.11489981915957 2.59979625578436 2.59979625578436 2.59979625578436 2.59979625578436 2.59979625578436 2.59979625578436 2.59979625578436 2.59979625578436 2.59979625578436 3.3044068221996 2.59979625578436 2.59979625578436 2.59979625578436 2.59979625578436 2.59979625578436 2.59979625578436 2.59979625578436 2.59979625578436 2.59979625578436 2.59979625578436 2.59979625578436 2.59979625578436 2.59979625578436 2.59979625578436 2.59979625578436 2.59979625578436 2.59979625578436 2.59979625578436 2.59979625578436 2.59979625578436 2.59979625578436 2.59979625578436 2.59979625578436 2.59979625578436 2.59979625578436 2.59979625578436 2.59979625578436 2.59979625578436 2.59979625578436 2.59979625578436 2.59979625578436 2.59979625578436 2.59979625578436 2.59979625578436 2.59979625578436 2.59979625578436 2.59979625578436 2.59979625578436 2.59979625578436 2.59979625578436 2.59979625578436 2.59979625578436 2.59979625578436 2.59979625578436 2.59979625578436 2.59979625578436 2.59979625578436 2.59979625578436 2.59979625578436
Manes.06G112600.v6.1 2.59979625578436 4.12294770149171 3.03047684732533 3.94796231805775 3.68880981927216 3.92229343905412 3.92858594511074 3.32387150818726 4.31387293190585 3.73003826736833 2.59979625578436 3.04561120384308 3.48816860543824 2.59979625578436 3.51251450879117 3.55542985794748 4.35768491650944 3.80123086013542 2.59979625578436 3.52689480351742 4.15760632150098 5.38783495638151 4.34360473173666 4.05286191379818 3.14413877371066 3.29982034827609 4.29311282438368 3.45517244682011 3.78836439742839 3.12942703094249 3.56031851016587 4.31783429356664 4.39750343869171 4.59825399372167 3.14570398518928 3.57314526813464 5.1133682615505 3.80327872727126 2.59979625578436 4.10080214228854 3.9724542082533 4.98743596361274 3.75549922483877 5.33890285395495 3.44051830746251 4.02422064017721 3.88917722339797 3.38114915188791 3.51445194617031 4.57319839656107 3.91442276629907 4.50450606405752 3.50303880328295 3.79008946478835 3.79492487585658 3.9304637893889 4.51913820535515 3.32378826321993 4.43497640120637 3.98470369819395 3.25634658216568 3.13655648183482 2.59979625578436 2.59979625578436 3.38028800220858 2.59979625578436 3.71564452659676 3.43153906783138 4.10281888021491 3.66434419373759 3.63534940362202 4.04865414069868 2.59979625578436 2.59979625578436 2.59979625578436 3.93968309198113 3.9437380773174 3.61315024367804 3.77811259546182 3.31752771329381 2.59979625578436 5.39285269632005 2.59979625578436 4.07605613454701 2.59979625578436 2.59979625578436 3.98874606652364 3.06043028247974 3.5247063741118 3.45699432410408 2.59979625578436 4.45775976468133 3.72246787981123 4.53644167317166 2.59979625578436 3.40126091377021 3.00717831127145 4.74732459985667 4.03707421245398 4.16824842846476 4.63358269260318 4.27534890653973 4.338358238992 4.3508688669737 2.59979625578436 4.53420448960132 4.21011834828144 4.0233273788556 3.18709662403514 3.12799011821841 4.7873606548256 3.83307995058926 4.15371096450366 3.27950361820524 2.59979625578436 2.59979625578436 3.34666675568901 4.41575738095373 5.02192753709656 5.22509417621625 3.43756941520291 3.52286036160814 4.11306214794007 3.3030517261556 4.20109041994389 4.77653783786101 3.64047583210619 3.93778378995637 2.59979625578436 4.17635669384723 4.21305026724647 3.9875246848918 3.61472060837542 3.56505178574322 2.59979625578436 4.12814473248118 4.0977347290974 5.12906871849378 3.61876043141201 4.83114315265582 3.87829270620676 4.44514612951899 4.95426573344739 5.00280300730152 2.59979625578436 2.59979625578436 4.14193464112 4.32554129097723 4.1673343304797 2.59979625578436 4.08526611010474 4.16736727768069 4.89592211719994 4.18708221675907 5.04861107473241 4.22280161323264 3.65942122764354 4.69061882319068 3.73913197718237 4.52059564269678 4.32608241706572 4.32089507931617 4.79048267507434 3.90727234123115 4.14025228082693 4.37275316960131 4.03481240626194 4.43936418267055 6.05100434830062 3.11037841164054 3.73666685613292 4.14353522123384 4.03703509863241 3.51640820234231 3.47017978033751 3.62206049006046 3.70830021421705 5.10296382552701 4.15220957500403 2.59979625578436 3.40966077442767 3.82001212652828 4.81243159242913 3.55121517652352 4.10338040539752 3.76194308366252 4.30739123516837 4.39650923328542 3.52618023350629 3.72261622898737 3.57423272988652 4.16468542086247 3.50135233378827 4.6772283506999 4.06658291671479 4.23928452547731 5.07389528893158 4.42848064170477 5.68172637036218 3.31135537628347 5.10482999081757 4.80625275644879 5.23709785780715 5.11377465824206 3.61677307627576 5.06501415412562 5.46360331919023 5.33752258265364 5.17760431951437 4.44876297642528 5.31540946260307 4.851641799714 6.22857139427294 5.25928521966479 4.25372302693964 4.67009178629841 3.10108304697002 4.29141767882129 2.59979625578436 3.20006221402401 4.05400638170669 4.18135407266799 4.48692404143099 5.06322315039401 3.41103001416928 4.83897329277406 2.59979625578436 5.65633735518152 2.59979625578436 3.8486904104516 4.76349058431737 3.63045880079437 4.55228589297639 4.78989122875008 3.35832488643014 4.1987481099324 4.55524154361891 3.89979400114707 5.08148975416653 5.09813602320839 4.42338481975009 4.09210679568761 3.89185867495028 3.82537162604514 3.67242295231915 3.96554473606679 3.8473302820013 3.79618540511458 3.73996799412852 3.94215684645273 4.53976414810956 4.47977884271185 3.96919338609777 4.46097660530446 3.99137214596964 4.58272928076518 2.59979625578436 4.19187887224251 3.53421281753572 3.730857914079 3.84261796704847 4.19338696921202 4.01240373405117 4.15328094617112 3.27415149574588 3.61488002674324 3.7194222602016 3.72609391070597 5.11465094098288 4.392201132439 3.47355552046872 3.68464331108315 4.73276408121695 4.37916914598872 4.31992778973941 3.63936309198249 3.85153930049987 2.59979625578436 3.79793381884116 3.84501639756676 3.79474649627712 4.21556192289263 4.37839303496734 4.36290914721157 5.3809201810649 3.19944276628065 4.62385196131894 5.09381142835526 4.83884325831687 4.612130273966 3.73352168770383 4.49305802953685 4.62563563064715 4.59895008305527 4.67803314162374 4.05882051330767 4.04816312576133 4.58485876971317 4.91549183284229 5.23023539217833 4.00238680465379 4.94070349582357 3.53974293861542 4.15192236930727 4.50831136317578 4.82977676951295 4.90145177247992 4.54184139219149 3.82066918645868 5.32868471070745 4.00018749182273 4.52070223387981 4.01726857820229 4.11375323641147 4.59668043238407 3.86361480735265 4.80828972709168 4.88178887290621 4.68308049857888 3.57486033186742 4.52772928243682 4.33996055688758 4.4821280364299 4.88719409546314 5.03987251342609 4.33372626996016 4.44935965213155 3.2878030887128 4.91473236433421 4.74781812948116 4.20464387259397 3.67587378799259 2.59979625578436 5.08272369960407 4.20480035900446 4.61459288674562 3.64174100201881 5.00397282728907 5.05383709357906 4.68489038781193 4.15940258692225 2.59979625578436 5.27701163761688 5.86209933061989 4.82100977681788 4.3103449889179 4.23835487047107 4.51269475846111 5.51289679143573 5.3888397669616 3.88328421512736 4.25043657864429 5.20820443172699 4.76117021718702 5.48583908368257 4.52561882532054 4.94677966869941 4.07059953634987 4.33073575499059 4.48095733388595 4.32252932440454 4.60275010572144 4.07510579644176 4.90455316914553 4.3349465780028 4.31209759265699 5.15926705001935 4.3996261158246 5.74624515200017 5.41916918507645 4.15141850794779 5.39146370730564 5.13787631260701 4.96143245681275 5.0593615218707 4.40471199299202 4.46469362282971 4.77053254152808 4.83265220926634 4.77538342428656 4.31532451990921 3.37434341157556 5.08590057374519 4.79412893599083 5.59981166844074 5.14559371324929 4.30991954538706 4.77999346771983 4.28518843906567 4.38043874977876 4.85023174092092 2.59979625578436 4.53910259643162 5.21305027915354 4.5283571934968 4.4569336025263 3.61517699161078 4.91122513232904 4.38987052605687 5.52310897992379 4.90317042377429 4.09528268470874 4.22545807574208 4.87357752513516 6.19809168199432 6.13194352088655 5.18693975166023 4.89991519241889 5.05618078344838 5.91598702352971 5.24123023031373 5.39370696399649 5.64792703404764 4.92469958348371 4.9176803869693 5.46232282438147 4.78018565521 5.25734154641382 4.94966078002138 5.97830085213179 4.98917550895971 5.17791248499512 5.82928152482531 4.51740548040876 4.56264893206608 4.93134399700765 3.91899542445773 3.77736303902442 4.90963415798934 3.61037900404286 4.51875169953631 4.29949062908944 4.47698167181995 4.26577629052043 4.56817000897175 3.96164077342337 4.27683660759193 4.0222981549623 4.59610338483865 4.64821731345267 4.57963036787199 3.71607341182361 4.50221002119979 4.45145817549436 4.24748955913253 4.23107819983971 3.53345212500998 4.86861545120893 3.94233965432729 3.98033608325728 4.16547033799564 4.28168050170388 2.59979625578436 4.22565274854529 4.7464793473982 4.683524216149 4.50555153590772 4.37933310838633 4.03762783876908 3.43931519236312 4.36249108356059 4.11070147214262 3.95952796976386 4.0662233689892 4.26534081263718 3.89736573842457 3.99260251328406 4.80129134518224 5.02814532478717 3.40431571422107 4.90514754377475 5.36257211587066 3.98849470309684 3.98797993311362 4.98130506703241 3.67928419197264 4.85662156850226 2.59979625578436 3.68007324196726 5.519622742004 4.83882305447477 5.19506248237797 3.13368629208698 4.26167005990108 3.78156554842558 4.94773957185925 7.27823117401745 3.48788424575146 5.81247040666692 3.72925921589969 5.15651895355707 5.25688309264202 4.57046060093969 3.64953552764406 3.36713490980945 5.0699342433925 5.75703822114609 3.90722036148961 4.23244465111656 5.36058193296505 5.6269229659992 4.32424630961531 3.84166202771678 4.11308864338442 4.19394616087251 4.18169055610886 4.68442931541219 4.20621992409158 4.18367620562526 4.53509421261516 4.52497554932234 4.92296089096399 4.85065843181288 4.29857672764401 4.60405323214141 5.7424106860432 5.11214446248965 4.22475758656321 4.38010865982772 4.63394437939652 4.75785065817231 4.88198084954253 3.73907939336889 5.05251387959474 4.47187155782771 5.75672104975912 5.0014027148116 3.9352888721242 3.97092145900255 4.65676768859076 4.70850937203904 5.25904612699863 3.4325387178651 3.9038104019183 4.7636564831973 3.83474105676612 5.14328050062167 5.24971240006136 5.2615018058137 4.63442388738171 5.15174220951472 5.0696712458555 4.38388026842305 3.89194256750323 4.32304567023618 4.07666074946285 5.69260173369643 4.14473727372761 3.74402143797072 4.29765568985712 6.73846290638703 4.89042756852746 4.0307671343721 4.23366688163413 2.59979625578436 2.59979625578436 3.86850354844914 4.13876337681998 5.20880307167609 4.24220979278634 4.1731699238206 4.99978787056606 3.79939564362239 4.73855522499333 4.17112351917494 3.95462445975761 4.2239412987251 4.99275009260951 3.25897829856142 4.75695042887499 3.13901363613911 3.59848267571914 2.59979625578436 4.71173018823048 4.66826813181009 5.458542823971 3.67936228887807 5.21386242768338 2.59979625578436 5.64047544519666 4.65386298713517 4.57559881655126 4.33462112033237 2.59979625578436 3.71122255122726 3.74825229684631 4.31566688152556 3.98978074833163 4.14425836919207 4.88831607849964 3.88623625463831 3.81657459978915 2.59979625578436 3.63998240109009 4.95036248234683 4.69227693293243 3.16658854311766 5.57818144276043 3.63333843188727 5.55445011610562 4.18196899199269 4.0383893101787 5.65505097333786 3.64472216679788 3.91434293410938 3.77000473532773 3.96904596458225 4.39187388641698 3.11624245650931 4.70771268195428 4.28442039026697 3.6888404671252 4.66832207899897 3.38020251553063 3.47520283733032 3.14332354224269 4.90494329034494 2.59979625578436 3.0640794104873 3.91016354464085 4.30569243323216 3.72416687134683 5.21137794859097 4.8706675746519 5.53752613186005 4.9289837549612 3.97030664993167 5.21631662540804 2.59979625578436 3.51082790168131 2.59979625578436 4.30847730210854 4.15069733872885 3.50978775222963 4.57220802113288 3.51929516966729 6.70856449377192 6.18019249575536 5.77481682090605 5.31441673316607 4.64829434417182 2.59979625578436 4.78377345945379 2.59979625578436 4.47074681878499 3.95318370538038 3.60467421168305 4.03378337133462 3.3002224879288 5.66813901882745 3.78005305080069 4.23875623856873 3.72725603822417 3.50439436163838 3.68565295308433 4.13296184932386 3.59423054881486 2.59979625578436 2.59979625578436 3.33322949980246 3.32868425701424 5.02496380398442 4.46021666234516 3.34368402516979 4.27613762970298 4.24397311323965 2.59979625578436 4.39655622459252 4.40107395226135 3.74098022171292 3.34681157322541 3.71233388196536 3.18764437601324 4.27615978026587 4.08258719077872 4.29888011969021 4.14618106881104 3.83925168300536 4.42116190718349 3.41735742232595 4.19224191045922 4.80239419645407 4.05151525200939 4.43484111888996 3.4369702240479 3.99133476254339 2.59979625578436 4.65187316461291 2.59979625578436 3.61482800661992 2.59979625578436 5.170958757447 3.52129112065354 4.46601374810829 4.95131807283188 3.11619863125283 3.95530122265723 4.970754961259 4.08664661954313 3.83285326825137 4.04400100606133 3.61024766233292 3.65836322027094 3.86179032336765 4.12091577147439 5.17013404944019 4.25153233362284 5.69360028174424 4.47728334285542 4.60852325236397 4.98240027873282 3.84185510846805 4.74666466109088 4.07445480423067 3.88541124974211 4.17411951197992 4.14217509733931 3.68182989929518 2.59979625578436 4.77627240375126 3.34205936974101 3.07369795760033 4.57326932612123 5.48657701619771 2.59979625578436 4.70823239776002 3.29759367244079 3.56654590433154 4.21399704024519 3.49882113101628 5.1843397965818 4.93915302024865 4.42062776523933 3.47240287887911 2.59979625578436 4.10691714609519 3.11287055727565 3.46923753091554 3.72791025041151 3.28340384350047 4.69945817943751 3.21122222670659 4.30111401224888 5.63634386104046 4.24975888069076 4.07186612216576 4.28311003152622 3.68218165002397 3.94674306738358 3.71233198111385 5.00658218445347 4.01263954092303 4.2086986644918 4.64696329813725 3.34529463786093 5.12403385229639 3.70772987377929 4.33328489319885
Manes.06G112700.v6.1 8.18793523002584 6.85204731807482 7.10412088712404 6.42068999042827 6.74336203732334 8.23566103537421 8.08356763474823 7.07721444607556 6.40914431353274 6.66964514925673 7.56535669724114 7.66350469831776 7.48823739656746 6.56730970496361 7.14765731381338 8.08367672292223 7.76192022081118 6.37371845888055 6.73873685858675 7.08965515143436 7.89941605188583 7.38865006820588 7.18871577053838 7.02217130779184 7.55714497124352 7.93573168777871 7.66379763262194 6.75925690727528 6.5612203968492 7.2113951514114 7.8241608129491 7.29295288147549 7.08037787707928 6.60922799169299 6.71262048641946 8.59420541421299 7.61909960984155 6.78271014129537 7.09402953775918 6.97435846541341 7.8053924788662 7.30179500063035 7.05392407010511 7.10060894454193 6.38682205009938 7.71778637164458 7.03147931412428 6.53617291382241 7.09783611257968 7.24854411475982 8.01806593874907 7.50767271716569 7.2845079819198 6.67526184858721 7.18430495949407 7.94917523413685 7.44932592287836 7.81221765145921 6.81562465378932 7.97874289942807 7.2022819960055 7.22296035379515 7.25916781510124 6.83854735850463 6.73212436038845 7.50061782569686 7.40176749230953 6.46509160505697 6.91371102183894 7.16943915208139 7.19582215195624 7.09228297137703 6.97504612108438 6.6658851503385 7.74487715286713 7.4949720025766 6.99208737550275 6.70907426273376 6.12940452369098 6.95881193662394 7.38357138809128 7.48192763422126 6.02879986439187 6.65767989262016 7.58902768931809 7.5362660901104 7.37494312881658 6.52552173792612 6.94482776143085 6.94388236914487 8.02782868856559 7.64916695419013 6.96045269420519 7.22604547078183 7.41062436086895 6.95554306703183 7.58105378123216 7.16801213198929 7.01566233692703 6.34108020047376 7.10268082137897 7.33910871015321 6.90921094342599 7.39673514672708 7.48616720744387 6.79795833446635 7.62942444467326 7.1966886530133 6.45262124953989 7.22805167158402 7.02594618020257 7.84760726940674 7.07775289996914 6.2491032196266 7.41172583796575 7.51425986022322 7.67701420279373 7.42339508940991 6.49003288292252 7.05588992480185 6.694444905007 6.99287411080278 6.98305658313928 6.8956163687651 7.27781221660535 6.46661406759277 7.8308903636694 6.66304754193014 5.88333029736668 7.03109249641907 5.92817185382962 8.43902787338186 7.81404878972241 7.15814455930955 4.6496055046137 7.28384172954115 8.44694283023443 7.46457276130204 6.11089543390553 6.86636126681799 5.92194145354848 7.87010415925174 7.41388428900141 6.88685490796788 6.22664817669705 7.51177895492196 7.70007753093601 7.03772576576725 7.13663280807368 5.63881424190592 7.0993461364609 7.88760515059286 7.59077292846756 7.28883869308464 6.74334018444523 6.55879033626467 7.59384996969495 7.47351147559937 6.45967712540136 6.87607699539214 7.40203681103233 7.77160076018209 7.14799640831827 7.15411504885977 6.28719161032443 6.76919859996244 8.23149119069518 7.18721941935984 6.05100434830062 7.33545171363137 6.7534376948666 8.5237274927952 7.6708625358058 7.13869712838756 6.23482106854633 7.55731535972188 7.97485396598134 7.63255250211265 6.81891013159186 7.3090586589855 7.32586423445753 7.87731165665736 7.87663919916518 7.19241283779957 6.73390102079969 6.913778433665 7.84696437122706 7.98926799892125 6.87031941220528 6.69110512009529 6.55936456485499 7.00687124127807 7.98907513896896 7.16643644292614 6.83990234073202 6.40501649527292 6.86492023943184 8.50899329851619 6.47908912938433 6.69434152236634 5.91687398802101 6.67648016742447 7.94442579861143 6.89514695629609 6.49494420732716 6.80288262333863 6.77663859953187 7.57557575231949 7.2336104545667 6.45421856543232 6.05940134031907 6.07058465006277 6.89145549160992 6.81863679186011 6.36999318945126 6.47655317999234 6.247111368641 7.76358218487693 5.97145614305537 5.98135990525099 5.88829096191651 7.27312291403127 7.89961962176598 6.78008850255065 6.22110047160472 5.76810365444339 6.76128236294084 7.2869130117451 6.22104387466086 6.86282618853996 6.57485284617495 6.34679547863712 8.23626406722372 6.89046806178601 6.72910694585167 6.29282613598825 7.1988894126191 5.82653925600227 6.75828115046044 6.52414127833893 5.79822024783554 6.11457078520094 6.25917003500573 6.47038150008311 5.49138625100878 5.94665127230844 6.59423180076806 6.01153084792295 6.02215736628074 6.13928790919972 6.28119381328095 6.45039537948905 6.13842560178651 6.51313727594694 5.99616909929945 4.77065014077516 2.59979625578436 6.68054781824518 6.59818252377412 6.2542806912067 5.17890873704949 6.10534943035817 6.51429281997617 6.27973010850885 5.84150407461355 6.21269856827147 5.9557148489156 6.54441861830559 6.2412769616788 5.69826081707079 6.09428830499761 6.40895907351762 6.32800449077541 6.29247395428648 6.64735974467502 5.79430735813772 7.03836683070749 6.23259248789457 5.40062108789936 6.04894630526162 6.00849283378913 5.93724612972906 5.9049579131542 6.05350561902923 6.09837590369048 5.31789899142325 6.58306365040731 6.96045057129966 5.76585192015649 5.88103132000083 6.22255788772582 5.88202081012003 5.79409543922899 5.97498953700254 5.60423720111204 5.74432105584288 6.51424484285722 5.97834680718279 6.23922338717633 6.54077214751891 5.87238424281511 6.91445895533451 6.36306506938343 6.59489669840307 5.58816515631471 5.79385608200002 5.59956034425246 6.0761634736214 7.43579573192188 6.12001979769584 5.95317315018279 6.29003503505347 6.30863853164234 5.92142035274424 5.70573964883351 6.66691612975415 5.69766208117952 6.37185276947327 5.94278688591542 5.38976873432101 5.92161977170317 5.09800322792262 6.32033196493785 6.7400406938966 6.11888429390662 6.4481864667333 5.59787297431124 6.58556091446845 6.22410143345008 6.6285617654883 5.47665470422479 6.64460403062068 2.59979625578436 6.82464422408714 6.35727800832687 6.27708879277904 6.21653996206019 6.65515379433038 7.8381357824167 7.17233521228174 6.12258398566158 6.24496041229669 6.18323813821871 7.16834187749079 6.38181375025569 6.35990354505135 6.36994999668694 6.03013617385327 6.69135323628172 7.00066408172781 6.26608298210288 6.18509119644133 6.33768647328702 7.11155387308196 6.92145170418199 6.22591151631658 5.98426508490193 6.40452952578316 6.34585865169662 5.92485599336543 5.3354525425573 5.82929153473947 6.47388456098622 7.67669678282575 7.1093486903506 5.97534594987633 6.03587795832286 6.21801751546633 7.964604317627 7.36531149198748 6.61042132736313 6.4140545820616 6.53996583673624 7.07213438113781 7.27057304749462 6.42899769269635 7.1459674240706 6.75096681177919 6.43670853197943 7.00887171781732 6.25606760399276 6.93469323020937 6.99341236453851 6.59197801989755 6.89386828056258 6.28101585589806 6.10787444427259 6.57251740222644 6.29360149710503 6.99764680523607 6.35650071060744 6.350357264757 6.45845263433898 5.6534184461126 5.94739668211331 5.09033260165601 6.21344438379257 6.72950242880843 6.31212864756246 7.05003531972952 6.43374620471036 4.83978864013983 5.59696451608668 6.41739736680817 7.53842875800235 7.38970292393626 5.4811363290299 6.56522182086098 6.52337073362121 7.58913304846909 7.35691501471023 6.84118180344791 6.05457057461248 6.46536833995076 7.47608811300652 7.11558487800374 6.40916736130696 6.47418281244622 5.75150484058321 6.87520371059447 6.51305225927518 6.53182359026889 5.87699483212846 6.26677597571697 6.67263699476228 5.61254351042457 5.62651205184756 5.61995552497774 6.81887608410652 5.60123281701661 5.7569714593276 4.8340821583359 5.95394799476651 5.74778062579855 5.74965974674402 6.06209245538494 5.40069575858756 5.9036834844981 6.54254156550005 6.1139931915431 5.64037911435671 6.02132722313823 6.63630225814164 5.2550615804444 5.34226527856051 5.61059042079951 6.29810233225112 6.12683480112449 6.58999306620085 6.04706662467306 5.96998064182291 5.39881106338197 5.91099000675609 6.14645450001546 6.99819574452741 5.64622377625707 5.6091159916547 6.42486349489973 6.2914208902904 6.00753722380226 6.12063008808223 5.78482546514959 6.65533431767459 6.68251926383819 6.16012900456532 5.34274434946941 5.8196894845571 6.3901328469139 6.3773851221056 5.97275782323322 7.30437867506747 6.79009411620213 6.40879966809821 6.42494575802164 6.66456624213943 7.2271150123295 7.24928775595661 5.49349805619265 6.76178831885451 6.68676634719675 7.03725922537104 6.52072474881204 6.96796841948676 6.61316600421167 7.31119495544905 7.05973504555647 6.3811581025713 5.78959892585885 6.44463527057151 6.79552497204054 7.12181673452051 6.69998708166147 7.31558884009875 5.8690141984975 6.73590525798142 7.28391047326837 7.62322159391668 6.63921954061018 5.77060589588747 7.05969634143303 7.13169340590486 7.26797978577459 6.38065844990397 5.53581021663538 6.10628254594458 8.17601249144309 8.3690002019491 6.98727797546663 7.09362078635181 7.3544388133963 7.10417774533235 7.49390464288927 7.20248363806138 5.95581220704447 6.34093451408763 7.65897107423138 7.57977726376343 6.56969439918985 6.40833689252761 7.01235527121826 7.63602358437125 7.48701639007629 6.62590744541518 6.50615653171059 5.93352631236978 7.26356981834344 7.14792904227713 6.06132042899141 6.31314561741392 6.30831938490973 7.49360021815115 6.93325078464857 5.42994815370581 6.10848736061174 6.51791724736874 7.15826082224763 6.77643888974104 5.35564458926927 6.77721613279034 6.67778344098982 7.24456777855131 6.18014123662195 6.85966875146396 6.06625162796564 6.52092982080069 7.27962548042465 6.30071857115863 6.57038229592715 5.65037979510028 6.90224434439907 7.58817808904316 6.54048834745469 6.80822944654604 6.52964568868515 7.98150878377419 7.76937968832621 7.41091482320994 7.40610967593918 6.67595594987081 7.42599105029796 7.287135703781 6.40667001064599 7.06400984722888 6.55665352487783 7.27949760875736 7.61441040272306 7.63310955128083 7.22365240797899 6.61509610848525 6.48910487154217 7.61569670586815 7.83025600194373 7.28805545437756 7.54426555950676 7.10027360519775 7.25197102196449 7.78699480326849 8.45018430640375 7.21885929976056 6.35166546010916 7.29450489336259 7.02228294248062 7.28022052540318 6.77603453491047 6.86878605204139 6.74043767733568 8.22722008584918 7.13415541238826 7.04736722747351 6.23110455791839 7.71524350835724 8.01664683384595 7.32359481760317 7.29147799594197 6.96651256919533 7.35231742053699 7.97045551604121 7.05797570711686 7.6279137270879 7.08603426625471 7.77811209247357 7.40053584586624 7.54038749482788 6.60813285685711 7.50569526105576 7.0810957101467 7.95692122442092 7.58185310637442 7.42693805731165 6.72032128828051 7.37542612236393 8.44131473741362 7.05862732967953 7.11350781451565 7.02634264878848 6.97598080370875 7.8563648618585 7.45168338338855 6.51589757619215 5.89960344967082 7.7787312329464 7.65592411051432 7.38722399661421 6.15726152617007 6.335665749961 7.20498147650925 7.18955942456894 5.99159582542454 6.46115594727373 6.95734572243507 7.08937430573395 6.79520866523363 6.51344085281982 7.09272110787022 6.60894648961544 6.7849380962841 7.87481361947007 7.97520091761894 6.45081431452723 6.5283003868736 6.76646844954248 7.40449887691039 6.81164301358407 6.63967185769515 7.21927420390434 7.20885704696689 7.93471347106358 6.69814166701085 6.36369465940005 6.65126719439545 7.17806508708364 6.95081884696678 7.24257803781783 6.44653330511226 6.70922062707478 7.41769026917575 7.4321127247837 7.7088603174128 6.00978909650668 6.60565062053067 7.31182687256945 7.82461080268257 6.99333101954401 7.26808552808484 6.57113446520763 6.64295955539723 7.41312312776101 7.80790069765866 7.38957051605002 7.46792546161338 7.08391147558755 7.02097045722354 7.78222530647575 8.50989031560442 6.90457177559721 6.89635482721521 6.66625757569432 7.33028906865522 6.91586840753625 6.28787341535819 6.83720347033185 6.65338102116268 7.74260471904625 7.00868131938702 6.70231785695177 7.15362328457993 7.05193409450148 7.12661955238022 6.23808933028928 6.21256790761376 6.82861181603719 6.70512944049665 7.92022467117508 6.81598718029698 6.62522515222356 6.36332354202223 7.41127581021274 7.44315079033998 7.5579680104616 7.85002053313703 6.75887073753201 6.84087894100937 6.87782072673328 7.43361613855695 6.70192312449597 5.9869436903682 6.75862378855572 7.33072600674027 7.24093667011532 6.22659658314455 6.64522477026677 5.76680251647731 7.01749060811356 7.0264827684394 6.09032003437123 6.20447400421887 6.77903737515305 7.37098183665594 6.65194289411058 6.43446123402583 6.38994876957172 6.73904322816724 7.59011438084522 5.96284203453566 6.97057400407108 6.6534260417199 6.44119364549056 6.7654427908679 6.26412369246359 5.21199822000592 6.22405370926379 5.9914208551664 7.54196295426664 6.36718720220112 6.9579440590899 5.83249367834222 6.7838839377222 7.14161878824331 6.97599375579322 6.09683214052155 6.67680033015799 7.20766486639439 6.76401390140893 6.62823717577703 7.23520025159039 7.02401915607823 6.16233867057852 7.20687043490818 7.29717834746087 7.38055087655869 6.59103105883897 7.65487198288905 7.90202283018677 6.84092360880835 6.79564313896519 7.7728019838004 7.7051219387288 7.70797257527939
Manes.06G112800.v6.1 4.51513624047877 5.48022326878392 4.56261035307783 4.55895908692314 5.00464996284367 5.07852212312222 5.41007811396728 4.92632420510617 4.57268950638948 4.03643567027412 4.36209398616916 5.43857141165423 3.62046441831223 4.79959751807212 4.30739453982436 4.87075880258669 5.29107874452272 2.59979625578436 4.59562908396503 3.89014654444277 4.34490519912131 5.34218198018337 3.64593111037093 4.71874427351173 3.67022745780567 4.46631516103956 5.2224007642369 4.76716071841472 4.56231834553539 4.12552501601777 4.78216995761566 5.08703660848766 4.32268693423703 4.3808250339591 3.6732060023101 4.85827668441197 5.55906455213682 4.25865185387803 4.6688296873336 4.58798859356335 4.70559864717939 5.37448297464881 4.64467025580149 5.55049163199538 3.9032011645835 4.31353316897254 4.85603281618567 4.48031411248283 4.47427561241901 4.28514435243608 4.91463031372971 5.50225974450388 4.71547422561687 5.09271359457045 4.83015099705972 4.20398165241724 5.42850328226818 4.52341562293177 4.12874089926233 3.52567379773375 4.45581964901029 5.55440001652857 4.38879611683673 5.50880681331723 4.01981419915342 5.1447470677866 5.54180928247668 4.88366218853189 4.64675955479319 4.37218300504224 4.4879102926475 5.17088685089202 4.75056757358527 4.68113159220027 2.59979625578436 4.53439994614756 5.33198093668129 4.18640502882597 3.77811259546182 3.31752771329381 4.54180703342426 5.01281322149985 3.85486015733762 4.83402252081021 3.59250871737335 4.81714248072594 5.66768295975351 3.9389760881058 4.82573096398805 4.57306449828947 5.45346512952281 5.27242236564736 4.34727126346143 4.25890484713112 2.59979625578436 4.75928685173913 5.10484107405376 4.71758790247091 3.7885494984381 4.35657185646249 3.42255166707302 4.50390227126461 5.30124296495483 4.3508688669737 2.59979625578436 3.61972585497088 4.81787452984207 5.17806680210046 4.57424941822896 4.97724608335953 4.04228330761357 4.68692410658827 5.29156089286131 4.91131251434379 2.59979625578436 4.90123100346765 4.7290239259891 4.56704101812582 3.72918033412724 4.18456821436852 3.56284251907067 4.60317914207442 5.25498305855218 4.11704435217266 4.46137613921194 3.88240910578303 4.45806587295971 5.33362051901145 3.9016924230135 5.01299853735094 3.19609879642221 5.05394313225289 5.31672233764481 4.4393441813314 5.42753588131463 4.54503116787365 4.96284219133442 5.24057072596354 4.16649173829098 4.67430135717593 4.59397129472366 5.0314926359915 4.9842633991734 4.04994845422473 5.59277706241235 3.95542418569268 4.38027920375344 5.17447543188452 4.76599338832577 2.59979625578436 4.17890040090776 3.73412781064583 4.82037743255069 3.79742700943034 4.49433941668679 4.52172573712399 5.09302857617345 5.39352431249033 4.91399579040492 4.92286792421397 4.53842372640701 4.49002636732961 5.25423339207104 3.4171658081868 4.44830717966704 2.59979625578436 4.40884519426515 5.55857149518346 2.59979625578436 4.56136007141224 3.97573545515495 4.74747053633071 5.40173146536327 4.40191441357335 4.60014302335641 4.14229331024452 4.84277110039001 4.99798424285154 3.85850709734438 2.59979625578436 3.58546573411103 5.03834007204626 5.14523471391269 4.8382527010223 4.64747589463658 4.20416061700477 4.38168438001584 5.41670561797072 3.52618023350629 4.91708408835939 3.44756539621456 4.43664274136861 5.25009910298326 4.49345816182589 3.21994986238806 4.23928452547731 3.94485626633969 4.42848064170477 5.23899571366393 4.42260965552133 3.8816631440205 4.00736470007236 4.74882019684402 4.80165577417535 4.63028744257744 4.40806397521063 3.8194847780561 5.00064046228235 5.06476054701463 4.66253886756947 4.6086352838799 4.57937412793993 4.67430240951632 5.03162339501656 3.48736179688901 4.25272234368532 3.9724306003549 5.3240032930984 5.75804160776532 5.17497933164195 4.78325158105806 3.5424647413453 5.53059949307263 5.26383491218221 4.27902999033291 4.21467739799052 2.59979625578436 4.6996641414451 2.59979625578436 4.31825751197268 4.41467451740912 4.67424428316337 4.87900700298886 2.59979625578436 4.36675234604389 4.51591187026102 3.60804605994223 4.53434494730975 4.37322352911445 4.25748311823964 4.73891770992549 4.69419455852561 5.04862022492918 4.77440027340914 4.53401034143521 4.87064422565782 4.05928310922433 5.04786293549594 5.05969967158897 4.48443000518929 3.97456433375466 3.83651593829476 5.34486882411385 4.79778110379038 5.14779008629886 4.29996021616908 2.59979625578436 3.60454462823474 4.87293062676232 4.07019172758665 4.56870933916653 3.55007708352618 6.09183159264075 4.67586577403618 5.9408790748316 4.52584521614711 4.50179491314246 4.8743240005001 4.78867555971867 4.11308870188567 4.36884570928517 4.40358411801564 4.38772929930013 4.91657949981406 4.74981405267381 3.89903763399501 4.0519827123917 2.59979625578436 5.54699547950021 4.57221274962944 4.18366535965853 4.59039528706094 3.57019064334041 6.05350561902923 4.32999551397278 4.02104746559703 4.67147155883023 3.93799329061347 5.05488823576288 5.0026752787536 4.83636087849277 3.87632600823551 4.43754659059162 5.4869072459786 5.20184104466475 4.51649108850624 6.01524137222707 4.44102364689995 4.69610090170259 5.31439322726201 4.84877124490413 4.19900678068076 4.29102689544524 5.6754658629973 4.57101186660648 4.24735954743969 4.71503148236007 4.83204856257917 4.61117161795911 4.96073700863453 4.36694592534692 5.60475017115792 4.42673320851147 5.29981467748744 5.48089980182372 4.38541215993613 4.75244253613716 4.8246547429129 5.53356890502309 4.75830734623174 4.52772928243682 4.33996055688758 4.67358275573768 5.29477891029228 4.79423568353894 4.76613335044795 4.72326834335479 4.0862220305574 4.74421659201787 5.34337497548936 4.72384077850429 4.92303729775514 2.59979625578436 5.38225513720197 4.91060413152919 5.03023169209479 4.28414007685158 4.20049541653747 4.8908939026677 5.46619459395018 4.50058305263964 2.59979625578436 3.87085040539755 5.59638172987226 4.76811583708719 5.03333097105862 5.12892907547685 4.37291250546232 4.59274071790841 4.50038528162081 4.02402990737736 4.57545927825513 3.3860634446461 4.6329688542972 4.98458629921508 4.47797275641322 3.73918619992547 5.29551867017389 5.47059839196999 5.26759424286621 4.59787858555561 5.12266789192541 4.61135382637273 4.90455316914553 5.41078368242359 4.55954102158148 4.30790093584818 4.3996261158246 4.66487320277313 4.49489194081136 4.09962845494248 4.60654291665989 4.09826539111874 3.78557590897218 4.60595126627464 4.92308023246758 4.49844663979114 4.30718267777344 3.70658880821109 4.2955515528921 5.11701092531953 4.14141342123062 4.95098280256497 4.15029665081908 4.22732818055191 5.03364393000379 4.02112009448399 4.42916380657147 3.97645279359037 4.10765451890579 4.80461288503509 2.59979625578436 4.15320261950378 2.59979625578436 5.61497990802517 5.09033260165601 4.00890080820615 4.51803674279597 4.2192194720209 4.62999287782196 5.58658067877238 4.25532952395257 4.87734402920938 4.12006781414502 4.99490356022736 5.37019453245981 3.22344610197473 5.42191050095267 3.33067381019803 4.56434229320272 5.13261310424904 4.03913084312869 4.70332573364266 4.29956289909593 3.8866168499337 4.89929331342009 4.17579636364464 4.40783125768278 4.40647631482466 3.5242076349085 5.35514559360431 4.32730584777024 4.30115773173715 4.07195498164782 6.37385403018328 5.58787935970631 5.34160415785308 5.04257510121997 4.96184387829965 4.79928741903788 4.46516625892496 4.25078605737588 4.79918832649715 4.69671756717598 5.04089110747159 4.9209428513815 4.27683660759193 4.99815516999477 5.08865159436759 5.90702661456098 5.21102091645294 4.9977630901056 4.90724665488926 4.20538657720876 5.67315793003608 5.30614527771322 4.04122565012221 3.63202778143493 5.96092237770421 5.62352719421697 5.19750049808714 4.22632636908437 4.81754591171003 4.37382673236107 4.7464793473982 4.36498061286487 4.03505937012442 5.24064355440158 4.16322836265355 5.42417038177084 5.19789248788199 4.41406804873594 4.63643546210077 3.98842016332399 5.28079525402559 4.11655064840421 3.99260251328406 5.48150280191573 3.73256147324259 4.59355502558049 4.73512611022239 5.02679759129077 4.04097565958964 4.44620714350969 4.2612363289914 4.39530463754551 5.000690996171 5.06708638173019 4.52280304516119 3.67761256886819 4.67227768416133 5.0693111656334 4.78585382240281 5.31900264834471 3.78156554842558 5.73562384123303 2.59979625578436 4.48099037880939 3.52086051291967 4.00858795385156 4.41427197300779 5.00911327620321 4.49011906090314 5.03570908677624 4.31739975432947 4.74793963322367 4.93023554446664 3.7996849876611 4.64595920145199 5.28182437231285 5.18879515037969 5.10597972814992 5.28699784541668 4.36196706552631 4.03889162416312 4.74696761700543 5.44162663401077 4.59877112699625 4.4730281371709 3.83749137434024 4.62599066471456 5.44805965908178 4.47316518579083 4.89397199847069 3.8853051968383 4.10870367599951 5.48631501559408 4.54589820248288 4.18973019858316 3.56844582822542 4.63271574495509 5.52372205451213 4.36279258104992 4.46412656921837 4.01457748751644 4.92472015546108 5.24868445551247 4.81264531407141 5.45071728547633 4.45172425518615 5.29414747295266 5.5801610997066 5.14192544095595 5.1258783014473 4.57933018096939 4.95408196856633 4.92208039350401 4.22065771998121 4.93065241664023 3.63770880969205 3.96259276784423 4.92903873033588 3.7475882234462 4.49988280544311 4.4106145584223 4.67402079306695 5.15341950068525 4.27799672230626 4.66720664445413 4.22619283430407 4.63794035180029 5.14300613675505 4.36326495310883 6.14283074646992 4.09506613828693 4.4746343550002 5.92281071073882 4.30258831242391 5.86672803921797 3.83323305475365 4.1731699238206 5.14856845573006 4.02037005342917 4.88187685849687 4.29456170525929 5.17803692076691 4.12808416109519 4.75460612771164 4.152505912284 5.07983268341154 4.15106243593162 4.42613087120468 4.74399541057762 4.42435522986681 6.53669702893649 4.41231140610649 5.3737188868322 5.82029652892511 3.77947284841511 4.82398625072884 4.25794387672197 3.68818018210112 5.17683935183311 3.92787004180655 3.98665573556431 3.74825229684631 5.04587514022709 4.35433206826405 4.76673058696245 4.88831607849964 4.63221355153697 3.95095185850016 5.10584523758953 3.34310554963969 6.13371462690186 4.13856444306581 4.30304458500816 5.53081168993192 4.11313282674055 4.88162675144335 4.93567808618181 3.78966341899362 4.98672579528766 4.25192822818291 5.06560708874715 4.53442981053741 4.83200584776453 5.75281243730891 3.48513351680472 4.95878175749743 4.61451315910057 4.57668847957619 5.10780624251089 4.41305689774844 4.68087199137485 4.44314789581422 4.51412868390663 2.59979625578436 4.76763230806965 4.80440798881761 4.42701045590946 4.23964625906642 4.99312798678077 4.27995227833278 5.34594303706829 3.47486106856339 4.57565548536882 2.59979625578436 5.09461985079993 4.43780699304006 2.59979625578436 4.14418559413127 5.48211311700769 3.86702542793998 5.0204693538057 3.97552786464507 4.28711904250441 5.60565140060514 2.59979625578436 3.89214745174932 3.72038508042579 4.24810324191143 5.10927415181323 4.31075132245193 3.7659137442425 3.12734860701425 4.78838956330999 5.02950116362147 4.24223773573394 6.43712672213715 4.95185978795537 3.86545988394052 4.89292603643199 3.85972874654865 4.03174950304514 3.86994420186815 5.89342095815165 2.59979625578436 4.51445717335122 4.74190563236757 4.16858662689226 5.53517377705866 4.57214100662129 4.76833276928156 4.18909740301459 4.49464530829864 3.29644996195684 3.99277262172578 6.27017499474527 3.95678688296693 4.86513464027737 3.71233388196536 4.64021012449764 5.52636294972025 3.71572355024398 4.77940007649302 3.93449173159199 3.48927214962142 4.58855557699329 4.03372075892619 5.15347878435525 3.35723464221939 4.62340535758651 5.88548170279638 4.496071537527 4.9089671596945 2.59979625578436 4.85554300556729 5.43284111539091 4.00843325576256 2.59979625578436 4.25555924174825 4.14780567910108 5.95345493113414 4.56147871684152 4.58097857224781 4.45711682113894 3.81162879428818 5.03891608884683 4.19808394818094 4.62392789488397 5.03035785202443 5.2981107588183 4.71459512551864 4.28319743947448 5.17013404944019 4.39212749311041 4.38462034475941 5.4993944238414 4.75744479439312 5.18398575955644 4.40156041935613 4.48126854675378 5.23322635757787 4.20872273543896 5.19396743913398 5.24038404527222 4.74589428146244 5.52358769547697 4.20487855906137 4.56658392026922 4.38737303727359 3.96853226365512 4.92525820928777 4.68205104553335 5.39561822127094 4.96302157751975 4.74209786124533 4.78777692890994 4.79813016159489 6.29245660636422 4.26206279944081 4.79360817849508 4.32214694868594 2.59979625578436 4.65198676658881 3.91808341771681 4.97152579489293 4.82659935203127 4.47640799176202 3.92157768105601 3.7236190172748 4.47849225802946 5.2882945707543 4.30184107489774 5.22016828137769 3.6656788033668 4.39978196547875 5.38939889226657 4.40681004512173 7.19774245918364 4.09159197971054 4.58231484689042 5.34695501629144 4.51943894759202 5.52384887703089 4.9278689726653 5.15940101653782
Manes.06G112900.v6.1 6.17952383112048 5.48022326878392 6.74914511157189 4.92721649098937 4.61505889098338 5.63253270231132 4.66603732739868 6.34091726352352 4.97173107690845 3.89462144677541 5.77530961222955 4.29155131012641 5.9574024678226 4.67826395459256 4.77264421828679 5.41016372156399 4.83990280129589 7.09307852571351 4.30500120005423 6.09978214081617 4.83934488276523 4.45498256522445 6.56950132167658 4.68609551156861 4.72542002559068 6.82886462955396 5.2224007642369 5.42915965124506 5.12983666350516 4.85971143077282 6.269813629952 4.10758410181633 6.49942522666801 4.78383563557081 4.73068203848033 6.3639207491765 4.94075528579631 5.94960469559338 5.72844795058858 4.89354504285056 6.09518175321637 4.80790572672516 5.87474575643978 4.78170252645755 3.77305240836093 5.63861336257948 5.34096822200716 6.25406624320853 5.54243918697651 3.26766221655289 6.48392252082673 4.66900684311993 7.14943882953034 5.03713063129038 4.24765733392016 6.45594497184071 5.31820570012602 6.40874300672259 4.52197096483781 4.60863915341142 5.08896233257661 5.29273282480815 6.50878856466442 2.59979625578436 4.70995834962873 6.57021745560236 5.68434955378791 6.82391534739503 5.16545147509283 4.43624984818475 6.57599050624672 5.3819986797721 6.59691980578133 5.8166066397783 5.69841527937453 6.5195792583192 4.92074388449442 5.95437586820395 3.94884331452239 5.01937406921283 6.65799170739713 4.83735435252295 7.01197382560814 4.98770872842953 4.8458800778298 7.44322661230304 5.84775863531242 6.71785744272488 4.82573096398805 4.46110020918688 5.64907201499698 4.73890094755275 6.99586894022033 4.58519812521671 2.59979625578436 4.23324891976019 6.48489059823997 4.68715349898999 7.26616359095292 4.88251035732154 4.05933102458447 6.94260129690248 4.7856649034777 6.9313800573183 2.59979625578436 4.16790133497031 7.13577581916519 4.83546213211267 6.44416731358307 4.76589682711479 4.36297809782307 5.94046387616975 4.15371096450366 5.67679841571179 6.50626143573854 3.54772472454507 5.3916951520626 5.30908255088038 5.86783578585652 4.75060821551022 5.39520866659663 6.48530133883914 5.28300314496643 6.33486260288844 5.39625630627585 4.77653783786101 4.85646498516639 4.51294893881543 6.32761682015653 4.4589452453862 4.60083115595009 5.63612893281522 4.83543005707172 6.38373748807912 4.45982622027543 4.31258487897756 4.56488345226048 4.36395456977637 6.65533866782028 4.28701857680389 4.64684458148528 6.21490255119641 4.48513442123628 7.35203065513721 4.89301392520612 4.55562559816691 5.20223086069184 4.66166625961752 7.17658842489773 2.59979625578436 3.41833297366157 6.65123444424633 4.41225269808406 6.81748112202238 3.98407844717818 4.16479784430179 7.29677305936562 5.05135709229807 6.7459516419282 4.52059564269678 3.58357647506077 4.94983273397047 4.59107908881119 6.84620766523622 4.14025228082693 4.10094185763178 5.29997013971434 4.53145890799324 2.59979625578436 4.70368004408044 3.59045007342481 5.96335350751003 3.63619763016983 6.81227600224452 5.90754793343989 4.01811986290264 4.73996000033712 4.41115499857186 6.1119651798464 2.59979625578436 4.9321497030381 6.41470473324189 4.3225655817495 5.8908901579534 4.24248945556191 4.52215566809314 6.27456939310637 4.70863241686223 6.16924848265863 4.83208965488809 4.55362961607979 6.97496129256024 4.66370130458085 4.17929783726294 6.66167394438145 4.73949456646223 4.44357922460621 4.7063809867703 5.32812195189895 7.1828487290792 4.51910261048366 4.62537067386579 6.81209765128239 5.06216375538327 7.05203369754166 4.88042730277494 4.38341828359705 4.76195350161057 4.94162120673709 7.50178100097696 4.21964789456216 4.52780403126034 5.9311258678885 4.90157238895346 6.20511073649623 6.03895962843829 5.37676974499344 5.1928265108182 5.01452256136101 6.12143409560564 4.73631384246985 4.54120275584313 4.82131109445536 4.53994914004902 5.79200921117826 5.32985754541092 4.31843382324052 6.18434589048101 4.72669514704258 6.29365389064261 4.70092981522511 4.55268586251302 4.87900700298886 6.08336355778285 6.51501665090243 4.89944795279615 4.7778967044641 7.66185635767388 4.52180790115032 6.75700865975243 4.80702159924297 5.37876080084321 7.80959286650661 5.55984668242678 7.65881328646902 4.91302517938145 4.52791238578203 6.64417217469082 4.948177274398 6.7831938228314 5.04669394627697 5.39306020231958 7.10210711997406 5.43486039144932 6.08588623162277 5.30421849902291 5.83224570338506 5.52409350651512 4.96028920031207 7.34738420625415 4.56870933916653 4.19338696921202 6.13585278263714 4.87356091597423 5.71595898103784 3.92356711866944 4.91134387768219 7.82446393654397 5.91568080604368 7.39758879698582 4.9540460439097 5.05712587366156 6.75149531316643 4.74596869282233 6.09644105453404 4.56798345664267 5.75333947388471 6.23259248789457 6.5827345032325 5.1831217169733 7.62613246988163 4.53530167438363 4.80178057883456 6.11617475908088 5.2345482411939 7.57706282488177 4.15834573979964 4.08385788639321 6.58777141207855 5.39975901715797 7.37986799831074 5.26246674256021 4.50342570273363 5.67912032826182 5.20184104466475 7.21431012862944 4.7124185258634 5.10169615332697 6.72947239988613 4.47237527291673 8.00741967563648 4.7221402638114 5.18737126039594 6.36211397898 4.94083240183765 7.54607877532173 5.34236004215327 5.44755885663453 6.0629118006868 5.76759241612944 7.95207749244261 5.46420623271737 5.62669199015358 6.13112643244071 5.30789527603867 6.6580595135049 5.26664192667245 4.63656481276959 6.13614882665695 4.45645018623773 7.18571910241281 5.81274814321275 6.04367344420807 5.46053455384243 5.07155333421865 6.53295333170214 4.94921910740071 4.38566084144501 7.79216602538092 5.50570492719113 6.60867319761771 5.23404734898203 2.59979625578436 6.10247630831679 5.5588163546434 6.76692392184468 4.94201981059853 4.77073843978038 5.26645480957104 5.02047928034345 6.45925762442521 5.20192304598811 5.177818657504 6.15292590717476 4.96805884293612 6.65079524558717 4.41059779011091 5.40475360965315 5.5782802585047 5.06062073751121 6.35957805595946 5.14548341544168 4.12048276676236 5.56422630489184 5.27693254704828 6.92577813699097 5.4750442495195 4.8557303128943 7.04899891826533 6.10914778240556 8.03773728755059 5.29576232606858 5.23422522778171 5.96222866842253 4.7366303400911 6.81369988176426 4.98310222217796 5.30508516123924 5.5593468386388 4.42924048967777 6.29149133516691 4.83943248179529 5.37939889725193 4.17196970676318 7.39369875464149 4.23291996237561 6.52514770423133 4.77053254152808 4.65021244858925 6.64140182569396 5.50652778502423 7.127444613492 5.08590057374519 4.56468463199273 7.05006918901154 5.23232119257497 6.33511557776956 4.68917482556339 5.61670762702561 6.77111859713209 4.70831378474388 6.350357264757 4.67830661762475 4.92523310772865 5.2838834561814 5.51904414819448 6.6970628449077 5.55205766196717 5.86051388257312 7.32919500356769 5.38626609974235 8.10522218914146 5.20025839043488 3.69848075669755 5.3117967921457 5.24165644543628 7.10082154162714 4.53481684454607 3.62292636951278 6.40918352973492 4.58037118791772 6.3992870946338 4.55307491699115 4.66787293679178 6.4753929535673 4.89929331342009 7.28819460018408 5.54057554563855 5.30308655103378 6.79359604854849 5.01689429975772 6.01602934481803 4.69085571287663 5.86473448170797 5.49679396852469 4.56261187793849 6.64024701196169 4.66133465553548 4.85529052058578 5.77682441619197 4.22372456729715 7.46763214569754 5.11496736765769 5.21231358189395 5.4887854061013 5.46740966547955 7.26828606600619 4.34730646413874 3.76564883305679 6.61842805191917 5.76505889392949 6.18270914673423 5.37992005584869 4.65647982692784 7.3229230435674 4.80929844741571 6.67886883311059 4.92317559291081 3.94233965432729 5.15829088116145 5.39465835261959 7.56719869990369 4.81754591171003 5.15036639413108 7.64325448603482 5.52575799677902 7.26211906056861 4.94450024794417 4.60529977710486 6.66522281088111 5.23192221224737 8.41786934901113 5.28938965002284 4.20724247242009 5.82176942772576 5.41697804240404 7.60745386833898 5.19922127451489 6.1005538090806 6.42920419479876 6.42361422614285 5.332464065636 6.96607582680314 4.55037642166237 4.18376659517731 5.38614121139962 5.02773195936338 5.1867515694713 5.09566706444055 4.9693616107941 6.82689603381213 5.28793394700189 6.78181127077033 5.06435443852772 3.44677671125314 6.45007627178491 2.59979625578436 7.1642410881658 4.84482529626464 5.00396902339116 7.14987704859101 4.56970683727191 5.9368357287967 4.73746579908904 4.08602949628016 7.08100153388553 4.57677745591568 6.96139458829009 5.04711175957309 4.22404722437942 5.6269229659992 4.0660818130503 6.87873870034734 5.28304337595817 4.26426082643677 6.48404430432985 4.61906616741554 6.0457324552729 4.36547338454204 4.01568486327031 6.90187461058953 5.03812456273183 6.27423391887052 4.89397199847069 4.8940851337858 5.57421009452393 4.8317483543478 6.80897563773417 4.54464228399026 3.94615840815916 5.25066907555015 4.59305654243242 5.9032751363218 4.73209038987608 5.3570085447976 5.89947527565658 5.68198112492115 6.12079284148282 4.83476020590626 3.43317001835428 6.62506134394089 5.02282265868811 7.25159416962923 5.00801926184804 5.35541809510976 6.06680275845581 5.47406362670899 8.09699216591702 4.56199978521176 3.63770880969205 6.26433956751154 5.25651635476335 6.25441098358344 5.06814866934749 4.01271743828352 6.39103719689444 5.08577892975486 6.38402271580583 4.81919643245827 4.80314699418693 6.97532122061401 5.14300613675505 6.45479408331176 5.2402864333122 4.48150388569802 5.17795517219457 4.16956743898028 6.05546166004236 4.03016181923884 3.7464171855587 6.07150407673049 5.18334664978282 6.54468769308035 3.73992534073594 4.29456170525929 5.06640650593626 6.04309399961728 4.46283008642851 6.06494705380708 4.23682001680162 4.80444551657987 6.19147219054546 4.74399541057762 5.94631580312182 5.01294264006728 4.76079776172895 6.47654438734653 5.28134427805285 6.090315769133 5.22450978727673 3.8027405824871 6.47363063770743 4.50172976739104 6.78510060817633 4.20524691174011 6.45313646493666 5.37572120164061 5.54789846464464 4.97813446415542 5.5129574495589 4.46202275462246 5.39661446680802 4.66511061544718 6.12928607209995 5.07379876184301 3.63334554052997 6.21296231889069 5.07892293221511 5.30754705280165 4.28870618140801 5.61314025268678 4.8214399509088 4.77479476006232 6.47019468555436 4.80100363041191 4.93440658670729 5.84222783923374 5.01004329477964 6.18707619703512 4.48126031224167 4.15074057416713 5.98760591990877 5.63097990813658 5.83075610619719 4.92975949871779 4.08039486904222 6.51307973625825 5.45667075841334 6.98967501305427 4.6828847148228 4.58918458678966 6.22022340747025 4.88755266050711 7.17026617311702 5.76800740160432 4.9289837549612 5.11442485707068 2.59979625578436 6.71784530517545 4.68289342987098 2.59979625578436 7.62285974636481 5.64157477184737 6.05339561088688 4.94218317904221 5.444319907855 6.42539569248954 4.78054849595098 5.02890370927168 5.49503817394273 4.31387006779032 6.57674255121075 4.90132963688516 6.51253940501777 4.78198425799686 4.8086738108508 5.2754454423841 4.2809668982371 6.52148473395513 3.97274571856209 5.26024778827966 6.0226793063916 4.75434915462489 7.12832388086404 4.10300683505701 4.00942744569759 4.34345226493752 2.59979625578436 7.56288680813543 5.02711368925452 5.2793747687281 5.02496380398442 6.95535774348358 4.91301730366834 6.22207019118957 4.6373775693622 3.95617035354202 4.90563922182255 5.67681142202826 5.6825045741171 4.77621353380386 4.79942775791311 6.03669946215164 4.27615978026587 6.49963981131194 5.21878051216211 4.4301314872839 5.88425604820771 5.10045101131701 6.1100863886546 4.53898403187253 5.12969170707939 5.5244858135557 5.09401626130251 6.89328401602797 4.37840394729619 2.59979625578436 5.57118375158894 5.43284111539091 6.12848781740831 5.50035941480492 3.68000914401727 5.94050731894933 5.46832599684394 6.66299544784149 4.76878088732922 4.64669143697385 5.96695741993825 4.35637714500501 7.02935361199255 4.5714932415546 3.78624797388969 4.65352005942584 4.44153339838353 5.59387764814363 5.88830764880614 4.00254751954432 5.96344397413954 5.17723209555663 6.68049379480316 5.08694286768947 3.97866198404503 7.46120568903291 5.03872892687881 6.58381236380895 5.19396743913398 5.03992820340983 5.61138074708617 5.18940408750331 6.70190128376111 4.51198681403741 4.73235750404557 4.97875319061704 4.55722629693685 5.4507682930712 4.53878596004843 4.17314040347381 7.37816992941734 5.85218491986174 5.84998954189681 5.02854162669176 5.94972044435485 5.38291417255788 3.8857533144325 5.61088024143791 4.37086092292113 3.91808341771681 7.02052374659945 5.14806009476485 6.76629783654485 4.6337513850216 4.77394590774007 6.56154021247889 4.0812256966388 5.8935987295874 4.42042900114239 5.0929091224447 6.41521523793579 5.1261701431886 6.61931803348658 6.06901424101653 4.36204370635366 6.02287102006921 5.27030530762629 5.89486677133154 4.46049122714596 4.13235604136307 4.33328489319885
Manes.06G113000.v6.1 2.59979625578436 2.59979625578436 2.59979625578436 2.59979625578436 2.59979625578436 2.59979625578436 2.59979625578436 3.61358694798937 2.59979625578436 3.263295019147 2.59979625578436 2.59979625578436 2.59979625578436 2.59979625578436 2.59979625578436 2.59979625578436 2.59979625578436 2.59979625578436 2.59979625578436 2.59979625578436 2.59979625578436 2.59979625578436 2.59979625578436 2.59979625578436 2.59979625578436 2.59979625578436 2.59979625578436 3.79297901267061 2.59979625578436 2.59979625578436 2.59979625578436 2.59979625578436 2.59979625578436 2.59979625578436 2.59979625578436 2.59979625578436 2.59979625578436 3.46275402627941 2.59979625578436 3.15137780479602 2.59979625578436 3.23286364701414 2.59979625578436 2.59979625578436 2.59979625578436 2.59979625578436 2.59979625578436 3.69207523487385 2.59979625578436 2.59979625578436 2.59979625578436 2.59979625578436 2.59979625578436 2.59979625578436 2.59979625578436 2.59979625578436 3.1130976494983 2.59979625578436 2.59979625578436 2.59979625578436 2.59979625578436 2.59979625578436 2.59979625578436 2.59979625578436 2.59979625578436 2.59979625578436 2.59979625578436 3.76083040956131 2.59979625578436 2.59979625578436 2.59979625578436 2.59979625578436 2.59979625578436 2.59979625578436 2.59979625578436 2.59979625578436 2.59979625578436 2.59979625578436 2.59979625578436 2.59979625578436 2.59979625578436 2.59979625578436 2.59979625578436 2.59979625578436 2.59979625578436 2.59979625578436 2.59979625578436 3.06043028247974 2.59979625578436 2.59979625578436 2.59979625578436 2.59979625578436 2.59979625578436 2.59979625578436 2.59979625578436 2.59979625578436 2.59979625578436 2.59979625578436 2.59979625578436 2.59979625578436 2.59979625578436 2.59979625578436 2.59979625578436 2.59979625578436 2.59979625578436 2.59979625578436 2.59979625578436 3.30468717862715 3.51918818583208 2.59979625578436 3.09842035462182 2.59979625578436 3.05008182588941 2.59979625578436 2.59979625578436 4.40903198082104 2.59979625578436 2.59979625578436 3.40831739229295 2.59979625578436 2.59979625578436 2.59979625578436 2.59979625578436 2.59979625578436 2.59979625578436 2.59979625578436 2.59979625578436 2.59979625578436 2.59979625578436 2.59979625578436 2.59979625578436 2.59979625578436 3.19371833097314 2.59979625578436 2.59979625578436 3.62601013591596 2.59979625578436 2.59979625578436 3.11715769885859 2.59979625578436 2.59979625578436 2.59979625578436 2.59979625578436 2.59979625578436 2.59979625578436 2.59979625578436 2.59979625578436 2.59979625578436 2.59979625578436 2.59979625578436 2.59979625578436 2.59979625578436 2.59979625578436 2.59979625578436 2.59979625578436 2.59979625578436 2.59979625578436 3.5456740665038 3.53781329340431 3.48059009761494 3.17503269450207 2.59979625578436 2.59979625578436 3.27009222077054 2.59979625578436 2.59979625578436 2.59979625578436 2.59979625578436 2.59979625578436 2.59979625578436 2.59979625578436 2.59979625578436 2.59979625578436 2.59979625578436 2.59979625578436 2.59979625578436 2.59979625578436 2.59979625578436 2.59979625578436 2.59979625578436 2.59979625578436 3.04244381450743 2.59979625578436 2.9940602321428 2.59979625578436 2.59979625578436 2.59979625578436 2.59979625578436 2.59979625578436 2.59979625578436 2.59979625578436 3.037160815614 2.59979625578436 2.59979625578436 2.59979625578436 2.59979625578436 2.59979625578436 2.59979625578436 2.59979625578436 2.59979625578436 2.59979625578436 2.59979625578436 2.59979625578436 3.36958725084717 2.59979625578436 3.11263355011005 3.53313656870891 2.59979625578436 3.41353882279526 2.59979625578436 2.59979625578436 2.59979625578436 2.59979625578436 2.59979625578436 3.04879652493302 2.59979625578436 2.59979625578436 2.59979625578436 2.59979625578436 3.70377575321868 3.5131653356028 3.4196932705789 2.59979625578436 3.38008103418363 3.2650180229635 2.59979625578436 2.59979625578436 2.59979625578436 2.59979625578436 2.59979625578436 3.34176463353204 2.59979625578436 2.59979625578436 2.59979625578436 3.98182252389378 2.59979625578436 3.05800329061214 2.59979625578436 2.59979625578436 2.59979625578436 2.59979625578436 2.59979625578436 2.59979625578436 2.59979625578436 5.06516591103586 2.59979625578436 3.17150791081674 2.59979625578436 3.12024369940562 3.51206141573981 3.35413872164702 3.23218886600296 2.59979625578436 3.54929253249872 3.31551071989798 3.73254242417272 2.59979625578436 2.59979625578436 2.59979625578436 3.40954712367928 2.59979625578436 2.59979625578436 3.43655961124501 2.59979625578436 3.65228365178192 3.11512830171232 3.5213345440218 2.59979625578436 2.59979625578436 3.0751254337643 3.04165461401528 3.09404548459673 2.59979625578436 2.59979625578436 3.40495493333963 3.07270803269098 3.05448293938791 2.59979625578436 2.59979625578436 2.59979625578436 2.59979625578436 2.59979625578436 2.59979625578436 3.4551235647353 2.59979625578436 5.19451614242423 2.59979625578436 2.59979625578436 3.10157727781174 2.59979625578436 2.59979625578436 2.59979625578436 2.59979625578436 3.19546030758457 2.59979625578436 3.65250326144447 2.59979625578436 3.44035222820752 2.59979625578436 3.79430694705734 3.61031590638691 2.59979625578436 2.59979625578436 3.21057785747254 3.94387159233475 3.64165707291856 3.88996621266139 4.07042310793335 2.59979625578436 3.67305830484125 4.19806857068856 4.0045116969728 3.6214246845648 2.59979625578436 2.59979625578436 2.59979625578436 3.74821834779386 3.20827003153473 2.59979625578436 2.59979625578436 5.33862857780729 4.04691236581746 4.07632567243283 2.59979625578436 3.56638868567901 2.59979625578436 2.59979625578436 3.08857273903009 2.59979625578436 4.22398518139415 6.63581107139261 3.53689864302089 6.28297791613009 2.59979625578436 3.40086540681077 3.52874432227956 3.97556743876879 3.81847511642453 2.59979625578436 3.29403745424245 4.15940258692225 2.59979625578436 3.34915287415242 2.59979625578436 4.06243930981971 3.66820388359967 3.29842715226595 3.63238902565073 2.59979625578436 2.59979625578436 2.59979625578436 2.59979625578436 3.69879294883086 2.59979625578436 4.40834040911436 4.26644426316381 2.59979625578436 2.59979625578436 3.6817973704571 3.81465209650602 3.58139977578277 2.59979625578436 3.66470869978415 2.59979625578436 3.03225364507438 3.66018967772381 3.73814861403534 2.59979625578436 2.59979625578436 3.38788451366808 3.34487133408656 2.59979625578436 2.59979625578436 3.4497260527321 2.59979625578436 2.59979625578436 3.00618426518796 2.59979625578436 2.59979625578436 2.59979625578436 2.59979625578436 2.59979625578436 3.00763695540965 2.59979625578436 2.59979625578436 2.59979625578436 2.59979625578436 2.59979625578436 2.59979625578436 2.59979625578436 2.59979625578436 2.59979625578436 3.34578888067279 2.59979625578436 2.59979625578436 2.59979625578436 2.59979625578436 2.59979625578436 2.59979625578436 2.59979625578436 3.65612034740921 6.11751265116424 2.59979625578436 2.59979625578436 2.59979625578436 2.59979625578436 2.59979625578436 2.59979625578436 2.59979625578436 2.59979625578436 2.59979625578436 3.07195668903267 2.59979625578436 2.59979625578436 2.59979625578436 2.59979625578436 3.57920802154271 2.59979625578436 3.13125931646859 2.59979625578436 2.59979625578436 2.59979625578436 2.59979625578436 3.08352688683135 2.59979625578436 2.59979625578436 3.45109885259742 3.05543704798616 2.59979625578436 2.59979625578436 2.59979625578436 2.59979625578436 2.59979625578436 2.59979625578436 2.59979625578436 2.59979625578436 3.08920714372086 2.59979625578436 2.59979625578436 2.59979625578436 3.10140652150073 3.57229933299784 2.59979625578436 3.61356183406947 2.59979625578436 3.60115846178119 2.59979625578436 2.59979625578436 2.59979625578436 2.59979625578436 3.07216302101005 3.41241579629101 2.59979625578436 2.59979625578436 2.59979625578436 2.59979625578436 3.12551148095829 3.02191542271198 3.07142817417063 2.59979625578436 2.59979625578436 4.79629342473698 3.32869152579516 2.59979625578436 2.59979625578436 2.59979625578436 3.47284080734992 2.59979625578436 2.59979625578436 3.00594591942254 2.59979625578436 2.59979625578436 3.18485473878746 2.59979625578436 2.59979625578436 3.09151528685361 2.59979625578436 3.56431211964338 2.59979625578436 2.59979625578436 2.59979625578436 3.04931507854715 3.35064364855437 2.59979625578436 3.09344190010374 2.59979625578436 2.59979625578436 3.83737096748908 2.59979625578436 2.59979625578436 2.59979625578436 3.30170228463906 3.05152976655718 3.64953552764406 2.59979625578436 2.59979625578436 3.08735284545691 3.53954419752657 3.57485221678413 2.59979625578436 2.59979625578436 2.59979625578436 4.37132150926947 2.59979625578436 2.59979625578436 2.59979625578436 2.59979625578436 2.59979625578436 2.59979625578436 3.11793268627682 3.11486485550114 3.63191729296878 2.59979625578436 3.66037152574658 2.59979625578436 2.59979625578436 2.59979625578436 2.59979625578436 2.59979625578436 2.59979625578436 2.59979625578436 3.13561726277176 3.03997188674666 2.59979625578436 2.59979625578436 3.38765383122753 3.29901172108088 3.46202811036683 3.30442840010922 2.59979625578436 2.59979625578436 3.82951374308233 4.92080284143237 2.59979625578436 2.59979625578436 2.59979625578436 3.12380631914321 3.29025677866774 2.59979625578436 2.59979625578436 2.59979625578436 2.59979625578436 3.12386348523869 3.66601713775343 2.59979625578436 2.59979625578436 2.59979625578436 2.59979625578436 2.59979625578436 2.59979625578436 2.59979625578436 3.32506186180071 2.59979625578436 2.59979625578436 2.59979625578436 2.59979625578436 2.97688219355799 2.59979625578436 2.59979625578436 2.59979625578436 2.59979625578436 2.59979625578436 2.85685819631722 2.59979625578436 2.59979625578436 2.59979625578436 2.59979625578436 2.59979625578436 2.59979625578436 2.59979625578436 2.59979625578436 2.59979625578436 2.59979625578436 2.59979625578436 3.12724282625815 2.59979625578436 2.59979625578436 2.59979625578436 2.59979625578436 2.59979625578436 2.59979625578436 2.59979625578436 2.59979625578436 2.59979625578436 2.59979625578436 2.59979625578436 2.59979625578436 2.59979625578436 3.36854487766473 2.59979625578436 2.59979625578436 2.59979625578436 2.59979625578436 2.59979625578436 2.59979625578436 2.59979625578436 2.59979625578436 3.60043099403342 3.12478781716686 2.59979625578436 2.59979625578436 2.59979625578436 2.59979625578436 2.59979625578436 2.59979625578436 2.59979625578436 2.59979625578436 2.59979625578436 2.59979625578436 2.59979625578436 2.59979625578436 2.59979625578436 2.59979625578436 2.59979625578436 2.59979625578436 2.59979625578436 2.59979625578436 2.59979625578436 3.25361919067026 2.59979625578436 2.59979625578436 2.59979625578436 2.59979625578436 3.47469189890208 2.59979625578436 2.59979625578436 2.59979625578436 2.59979625578436 2.59979625578436 2.59979625578436 4.98574003949392 2.59979625578436 2.59979625578436 2.59979625578436 2.59979625578436 2.59979625578436 2.59979625578436 3.58630416979131 2.59979625578436 2.59979625578436 2.59979625578436 2.59979625578436 2.59979625578436 2.59979625578436 2.59979625578436 2.59979625578436 2.59979625578436 2.59979625578436 2.59979625578436 2.59979625578436 2.59979625578436 3.50863035512316 2.59979625578436 2.59979625578436 2.59979625578436 2.59979625578436 2.59979625578436 2.59979625578436 2.59979625578436 2.59979625578436 2.59979625578436 2.59979625578436 2.59979625578436 2.59979625578436 3.01607379670363 2.59979625578436 2.59979625578436 2.59979625578436 2.59979625578436 2.98900452407651 2.59979625578436 2.59979625578436 2.59979625578436 2.59979625578436 2.59979625578436 2.59979625578436 2.59979625578436 2.59979625578436 2.59979625578436 2.59979625578436 2.59979625578436 2.59979625578436 2.59979625578436 4.15029403147123 2.59979625578436 2.59979625578436 2.59979625578436 2.59979625578436 2.59979625578436 2.59979625578436 2.59979625578436 2.59979625578436 2.59979625578436 2.59979625578436 3.14301693326046 3.32630363502723 2.59979625578436 2.59979625578436 2.59979625578436 2.59979625578436 2.59979625578436 2.59979625578436 2.59979625578436 2.59979625578436 2.59979625578436 2.59979625578436 2.59979625578436 2.59979625578436 2.59979625578436 2.59979625578436 3.47394710612716 2.59979625578436 2.59979625578436 2.59979625578436 2.59979625578436 2.59979625578436 3.1677776264212 3.37365795353155 2.59979625578436 2.59979625578436 2.59979625578436 2.59979625578436 2.59979625578436 2.59979625578436 2.59979625578436 2.59979625578436 3.29759367244079 2.59979625578436 2.59979625578436 5.14558875599863 2.59979625578436 2.59979625578436 3.1359058019152 2.59979625578436 2.59979625578436 2.59979625578436 2.59979625578436 2.59979625578436 2.59979625578436 3.43325699342525 2.59979625578436 2.59979625578436 2.59979625578436 2.59979625578436 2.59979625578436 2.59979625578436 2.59979625578436 2.59979625578436 2.59979625578436 2.59979625578436 2.59979625578436 2.59979625578436 2.59979625578436 3.27961246069983 2.59979625578436 3.27693951010367 2.59979625578436 2.59979625578436
Manes.06G113100.v6.1 3.36893467607003 4.12294770149171 3.71549495657408 5.24724314238752 4.41001581232556 3.69157784225115 5.16694132540813 4.67220719184047 4.91307838816141 4.72196301166716 3.37755019900241 4.46815555602594 3.83775631493629 3.77649929472813 3.41879698969261 3.92863505642227 5.65479970048165 3.80123086013542 5.15066808668031 4.15669568736146 3.64676774902138 4.90882895067462 3.5105562495507 3.99548763237416 3.79016148847098 4.2413681911443 5.06515085146586 4.88410462378395 4.41131441014984 4.12552501601777 3.56031851016587 5.37262365748727 3.96370742327693 3.89658382523521 3.99746224674416 2.59979625578436 5.46822314051322 4.05445726499457 4.6688296873336 4.18385862921231 3.48701286742929 4.63693521010155 4.19564579909757 4.89213823309015 4.46651018997215 3.44390932706295 4.30356435024271 4.27301881791545 4.47427561241901 4.38886036418827 3.47693513194931 5.27691561623946 3.34120921178698 4.6814894051179 3.96778331297524 2.59979625578436 5.06684326123096 4.29300832683271 3.24813913044745 4.30270472644358 3.71856906465735 5.35530408235428 3.9027022233922 2.59979625578436 4.70995834962873 3.52897269545353 5.6005795265845 3.88978140955266 4.91140337386471 5.06486444972213 2.59979625578436 5.19352216753408 3.88098319609106 2.59979625578436 2.59979625578436 3.28754744734438 4.83809651620105 4.43583352227287 3.94884331452239 4.34097358250456 3.44184362766157 5.54963568029436 4.32633467498929 3.91343157594147 3.59250871737335 3.66741940896117 4.61951801467406 4.52298131002106 4.19957387120869 3.98810959691063 2.59979625578436 4.83617318565874 3.72246787981123 4.76352329194143 6.50522654805199 4.38714245877696 3.17403919595947 4.83267647019093 3.54917772278016 5.14345718441448 3.27454701011887 3.47210925488088 4.86698787324315 4.24180578980739 2.59979625578436 4.0149937546462 3.88656439866024 5.94762189544922 4.69977727334155 4.7192240701269 4.86529173213339 3.39370563949478 4.93395652373008 4.41749325203936 5.67228931414433 4.18967018362555 3.34666675568901 5.66648632013508 3.72918033412724 3.42147577135509 4.99992716547416 3.13872541349518 5.58123673870009 4.57306164080267 5.41540245117194 5.03307212778648 2.59979625578436 4.51294893881543 3.9016924230135 3.79938721868522 4.53240641364844 4.74978087989992 5.06293441470953 4.21701356221684 5.77538616096588 3.62601013591596 2.59979625578436 4.41528649467386 3.92849303385097 4.36060981878653 4.92552397122543 3.30557079643847 4.82702342594227 3.4599404101843 4.13436477922113 4.16989900314409 2.59979625578436 4.76783186101635 3.73410293698977 4.9128248976036 3.5958917857355 2.59979625578436 4.46467135803246 4.25095135806235 3.98407844717818 4.27805878010965 3.3572885702161 5.05135709229807 3.53781329340431 4.88381555929453 3.85466741170225 3.35770011063099 4.69462353043643 4.70231536426071 2.59979625578436 4.17506816620075 2.59979625578436 5.20849153240094 2.59979625578436 4.87197501642176 5.08006760696768 3.97452904696806 4.1919235120302 4.30398852361301 4.20737636462098 4.40445798339019 3.16417745732558 4.92314550585527 3.6727640892179 2.59979625578436 4.72360040838499 3.4750818543346 6.34593433721389 3.97330046164811 4.36682739051913 4.46483686325133 3.16817936116962 4.60040446343061 3.88918146347709 4.38132439645837 4.10128168948972 3.93950875335018 3.50135233378827 4.22956925579722 4.57616353507376 4.91940020306154 4.39162222600149 3.13848911460483 5.38448881923091 3.67286410586901 4.61417726802728 5.2661061855215 2.59979625578436 6.31115783978808 4.72404247348023 6.10587926450014 4.83639241282868 2.59979625578436 6.87560433463067 4.62931901632767 5.23444424257434 5.00613148578321 2.59979625578436 6.08511625227637 3.90705622067467 5.15889176467378 3.9724306003549 3.65561143551051 5.97145614305537 3.84348780019869 4.34821543869108 5.1380864911165 2.59979625578436 5.39710259211655 4.27902999033291 3.93959578482285 2.59979625578436 3.35455894485225 4.72669514704258 4.24609293098796 5.24511868613693 5.66614006902008 3.74610372025746 5.58204805622881 4.49142542841151 5.22934398520777 4.23286979632627 5.22746224651732 6.87795469323423 6.15779756588601 7.58756384637273 6.21698231366983 5.65433725277 7.58791228104571 5.66364145973627 7.98122982094264 6.96202351158651 4.15222177570626 7.10707192792857 5.78946164391262 6.66703387668865 6.34876633427269 5.06979792306925 6.14581231476681 6.6812370846125 7.35504774052365 5.07827029939679 5.35097259572573 7.7043013418393 4.16303534383684 7.10258568288774 6.35148776736098 4.66414990859862 6.61502454918224 5.87541176129166 6.85519500619287 5.89435498929571 3.17356662868593 6.01386576453939 4.65985419119319 5.35858122073822 6.03225705636372 6.0859455662341 6.82141869139879 5.87397906305356 6.71562055797469 5.84870969050727 7.11875257968409 2.59979625578436 4.57221274962944 3.69555314932731 4.53530167438363 3.71368014863504 3.58284287608087 6.63094799139718 4.39220110365337 3.82908436506429 3.67127404849583 4.1905925742711 5.97559553459479 3.97201167367955 5.66229904936761 4.9351782932702 3.89707304632056 5.0613285116497 3.65250326144447 4.7124185258634 5.21889011107405 3.99085346973984 7.13842336390998 4.12540217310337 5.62345284112884 4.88453043599763 3.64275896432737 6.08995738020344 4.42034734610677 5.49107559165429 4.88307045071963 3.95544129396137 5.7196932907496 3.88593967986865 6.29003503505347 5.44286705640978 3.19442034293909 5.43963200553222 3.50726645208533 6.07131313152474 5.30931756885077 4.34424842228874 5.00312985724685 4.00996550861113 5.62915087304022 4.89135007747943 3.613567268597 5.24752263849576 4.16744343414797 4.34287252424225 5.92344952506578 3.44479857084641 4.51320655967709 3.69894092230814 5.04819949691694 2.59979625578436 3.25434752792638 4.84510004034684 4.71901960207256 4.52848577832429 4.60786240576083 3.6587341302309 5.72601390575179 3.52860207380879 4.54807081784639 4.52831416524042 3.33517525269574 6.27693051848644 4.72184276477248 5.3555189273491 4.82396970402322 3.61411445291512 5.1702520557419 5.1991944910678 4.42367829460802 5.62092405758033 4.03795126405488 6.26099250356474 4.5715227802493 5.43047218604944 5.55202248776728 5.01909638469169 6.0898142073406 5.470751383598 6.1281434004448 4.93078622930047 3.19836810956745 5.42965140814194 4.51384744008931 6.03587795832286 5.49219408469556 3.38416193941179 5.24967719110536 3.64240369458124 4.70477102645547 4.39964156095686 4.81466505833834 3.66154325580684 4.89608111954538 3.78903737411006 4.40525273669117 4.13084063479742 3.44977478267563 4.50886515169545 4.05526561712893 4.5373773801108 4.45993186670992 3.68145239178643 4.54508921510548 4.54208922865511 4.30773235862993 3.90278704758699 3.94202625470269 7.51130261518334 5.53260901940399 7.22866834148198 5.21305027915354 3.54359859920675 4.4569336025263 3.61517699161078 3.84420953969698 4.30758947623966 3.88470582115985 6.50053979919378 4.63714155026437 5.55314861513865 3.24419192203211 3.16746079526105 5.64741305260546 3.22344610197473 3.48783170415474 3.33067381019803 3.99316513009854 4.49136686158297 3.97047115582038 3.49715164307647 4.34635789703903 3.52428154965526 5.03875457463866 3.68984673265129 4.40783125768278 4.40647631482466 3.25894527343764 5.14754034406131 3.77536998505502 4.13744632159808 4.36908624203668 4.60086858184383 6.35551032200192 4.14126701141222 6.38594504163487 5.39620637869774 2.59979625578436 4.75720702124881 4.47673769400182 5.02779398481868 4.9925410173587 3.79222420763822 4.76822580095728 3.94179678570651 4.27416104160357 4.29697783541083 2.59979625578436 5.47932648536765 5.48133840269262 5.52569865249566 4.77691364228542 3.30265235045542 4.09277527820049 4.65071244205253 4.13669328844041 2.59979625578436 3.41665666789317 4.33158494987306 3.82079898883431 5.14629291113536 4.89829871601919 2.59979625578436 4.85893431466422 3.75105557019103 5.43148358985151 4.60529977710486 2.59979625578436 5.05257578503297 4.41406804873594 5.54336143608088 4.64719348868943 2.59979625578436 5.30407509825835 3.47284080734992 5.19922127451489 5.05783514577477 5.75494844407331 3.19855137885276 5.23797605632151 3.87508178928827 4.06576216325702 2.59979625578436 3.44353124367574 5.2265647942214 4.21584791522146 4.63752017950012 4.45736190919334 3.41253877880521 5.6937212587665 4.1368828037937 4.26167005990108 4.55200129550066 3.97935340636274 2.59979625578436 4.20372537340419 4.14712220237834 4.29530711606014 3.92228252569921 4.78781224177098 4.35893719950545 7.63590584045826 6.17367516935738 3.2027230823485 3.93700272166436 3.90722036148961 7.15224831602827 4.02344476662737 4.0174031331555 4.77306981848278 5.48333156629976 7.75804077452338 6.49670228986897 3.91144660684014 5.3281519880763 4.06527615687636 7.13193125951554 4.16865479216571 3.11486485550114 6.10962572389802 4.0881374816876 5.76222524797628 5.64207423838532 2.59979625578436 5.20979354656556 3.67965037329522 3.47961913918967 3.71169974230701 3.29056662479942 4.83804802287571 3.73907939336889 6.45475147500396 7.25317034780961 4.1233712823784 4.82004566669148 4.2573548079945 5.91146061780383 6.64590565938137 2.59979625578436 6.06109227573944 3.76219152482937 5.62516177153092 4.97485886151239 2.59979625578436 5.52654441616259 4.44338149785107 4.41101473448162 5.03737431816686 2.59979625578436 3.89958109685791 3.94474846747449 4.30706079043654 5.33616573846864 3.41331573344294 6.61309259124677 3.10937730926642 6.36898318695493 4.60290413626434 4.90179699403899 5.70312542935399 4.27752496096654 4.95923035937818 3.2328387430116 3.11591032459858 5.17377559692254 3.94717321215978 5.64878116735313 3.83323305475365 2.59979625578436 4.28443778548451 3.72239700441521 4.04864246268307 3.09490341468928 5.50125414783818 3.2004768242502 4.91802024362195 4.50725151210669 4.03488729572336 4.22722388957589 3.42048852473569 5.43846308275631 4.57617864008008 5.08677526528964 4.56337815193659 4.09463255782793 7.21627701058495 4.06951797389946 5.22450978727673 4.95559975804281 3.84733536790994 6.737716641453 4.80902756973421 4.06437485354539 5.51519704037776 2.59979625578436 5.80803297914507 5.38514868841553 5.6408018039226 4.7094735381717 4.1777396243841 6.12330723281721 4.45725587243501 4.88409526901305 4.75465488255646 3.56947890294999 6.08170348126529 4.60979870910874 5.28859911720462 3.15066378465705 3.45273288614406 5.58080732817355 4.20433478037304 4.69955162925969 3.93970521812855 3.48471841849718 6.3184677653822 4.09024889660148 4.39569363555179 4.28442039026697 3.49579071812971 5.49650756468845 4.61835749158502 6.11112948220551 4.31105357915929 3.80537004000326 6.77708925018124 4.3547347075554 7.08825966006775 5.55477609625059 3.40464306295055 5.47291254912977 4.9841179531767 7.03099194692057 4.60972899230954 4.25060714661932 5.99159582542454 4.5630059322309 3.86843224215505 5.72440515974775 4.58212374922458 6.03362999958947 4.57774935090771 4.67503778148161 4.54103860342297 2.59979625578436 5.66355554998841 2.59979625578436 4.50016438504584 5.66707213038366 3.4568536655671 6.21304994299357 4.44673350390791 5.48381688010929 4.76364417436496 4.14590414104746 5.43381494416031 5.33473177747722 5.1182964331115 4.8806997409056 3.24766064870577 6.20829162806388 4.2662781924963 5.65149522003301 5.65021343227135 3.41695097319566 5.66832519039415 4.45313015179493 5.19910723254485 6.27129465781714 6.85834632275499 3.64178627644869 4.70567210238679 3.60268929125403 3.98431528987542 4.29415814266429 3.10899527952792 5.47909756932952 4.13582839804285 4.12953993110064 4.35218213945995 3.42558272829161 5.74196678031911 4.20030551284152 4.41093093049151 3.66840322173884 3.11870604035815 5.07362346645467 3.31013988848557 5.22721078349812 4.54686307636248 3.82878776866292 5.88548170279638 3.89790017897881 4.9089671596945 2.59979625578436 3.84772481985263 2.59979625578436 4.88965839170013 4.79587404593374 3.90856160667753 3.52129112065354 5.46832599684394 4.50327051380476 5.6163418881255 4.23305947155913 3.46890406481015 5.32573539206354 3.23023422384682 4.45959692427382 4.0655062384346 4.06664160506343 5.27457987297305 3.38630181835361 6.56593575924539 5.27112859369765 3.89949653170754 5.63616673602262 4.5270144625423 5.62166567555419 3.97866198404503 3.35379231418697 5.40349181964452 3.95822354543782 4.4309529457229 5.24038404527222 4.25819570546151 3.65393620300245 4.20487855906137 5.40683943274148 5.12221798402817 2.59979625578436 4.81372286436573 4.75428903529865 3.92030111956724 6.90141798984691 2.59979625578436 5.42021542729389 5.03946230904895 5.9548428760281 5.10430828061504 3.6545474172736 8.04144526471893 5.61088024143791 7.9407876357463 6.15521321654148 3.21916247304854 5.6830497419755 4.69836497402956 5.59861381688224 5.91031017560584 2.59979625578436 5.03545645687028 4.7641296913235 4.07186612216576 5.14237059359785 3.09288309947995 5.94260185188755 5.14701476656501 5.23279872230432 4.58281056579638 3.13232547685039 5.37158624151229 3.76016028022053 5.85131476842387 4.49217905631168 5.69103861787333
Manes.06G113200.v6.1 4.51513624047877 4.87749585337859 4.45109907922615 4.32520715830245 4.41001581232556 4.11088955732044 3.69688139237258 4.57509933520789 4.31387293190585 4.27504278837248 4.75526850258916 3.82831816200336 3.11804907243019 3.44305187794855 3.31139865403928 4.35337414043257 4.64765246602594 5.40690247268181 4.30500120005423 4.37243313713793 4.58068053783174 4.14601947124334 3.34744421400159 4.05286191379818 3.67022745780567 5.48474217107147 4.78832368343391 4.49589991298426 4.41131441014984 5.65029971201889 4.85682202744002 4.85657376386915 3.40635991829517 5.04458812736055 4.62583666359672 5.04349293472747 4.63068365085742 4.34873999181788 4.58550746470849 4.18385862921231 5.90712597918401 3.37212247467824 4.28297638567827 3.43514863882075 4.38944592065979 4.47332253776202 6.34889738770566 4.19509937476731 4.9586921819139 2.59979625578436 3.99885256554192 5.74943019125941 4.11879301316562 4.60497989385875 3.30273000440967 4.07562950090908 5.48052420459457 4.15876790027276 5.36143321761932 3.52567379773375 4.54356255605586 4.14452594058447 3.9027022233922 2.59979625578436 5.03646596218511 3.14237346324655 5.41626354156742 3.76083040956131 5.61341100882842 4.4971504729167 3.63534940362202 6.01611879535913 4.79772477959598 4.68113159220027 2.59979625578436 4.93437244663299 4.92074388449442 4.12948081034605 2.59979625578436 3.60487272425572 4.54180703342426 5.11820552747997 4.66257492502989 4.51205729740959 4.26018185025389 5.66597697331783 6.18765687445226 4.12958273516361 4.00153453099075 3.55480044490993 4.3452742057186 5.60274549985712 4.46180300591094 5.30398319291616 2.59979625578436 4.6469170582252 4.28413613319702 4.83267647019093 4.19196612694256 6.01326666028559 2.59979625578436 4.94146561712466 5.01605264256979 4.18324358075002 2.59979625578436 2.59979625578436 4.78288462650734 4.72694524985858 3.18709662403514 3.50485837076424 4.11398182628384 3.70923438673871 3.97665969851347 3.92476114188559 2.59979625578436 4.90123100346765 5.33212554798042 5.41373144514083 4.32652932826383 5.63715312357101 5.37045671106812 4.2264266400351 5.96959354994177 3.58497213633413 4.9163177277302 5.87814885450532 2.59979625578436 4.7229364053231 3.9016924230135 4.00429153483328 4.21305026724647 2.59979625578436 4.77910280329773 4.15422743256585 3.57679875354605 3.62601013591596 3.4898242940079 4.72543285870948 4.58420441954195 4.92618276563835 3.13589789482968 4.57931902806123 4.39475047582932 4.50543454587045 5.22881403966818 4.35043085270274 3.39788747209717 5.50691126757223 4.04145499193348 2.59979625578436 3.18241641221583 5.27757922726541 5.03524955875361 4.11947148752106 5.25796938353169 4.10370220025634 4.36455106533825 3.78424561610176 4.2877942637061 5.10267243431434 2.59979625578436 3.57108819779639 5.1523564098239 3.74124744451025 4.74920434809652 4.24470430342269 2.59979625578436 5.20849153240094 2.59979625578436 3.91202609380886 2.59979625578436 3.35411837759803 4.26216570186508 4.19730131279832 4.44691280842032 4.08193522961861 2.59979625578436 6.27990341031418 3.6727640892179 2.59979625578436 4.72360040838499 4.45636506195354 4.40541323285432 4.31022035526399 4.32679977066669 4.72854854860878 4.99742039474156 4.84017609675457 3.78296797290542 4.77222290969772 4.64479834054004 4.16468542086247 3.24239127858813 4.77605405351894 3.53779768437622 4.01220060360045 2.59979625578436 3.65946978543165 6.79709824655527 4.85351631780735 4.86335106600745 4.76333693110196 5.07929428210887 4.92375973574332 4.72404247348023 5.75539634329752 3.0725295882055 3.48186864689569 5.59481017489663 5.08027837233641 5.23444424257434 4.96915299257441 3.59001127490207 5.03162339501656 5.26285669751907 6.21314754615113 6.65063659248733 3.97520418003889 5.01452256136101 4.61249334928777 3.5131653356028 5.46402199504438 3.55483529680617 4.45664614634506 5.05842633306572 4.93423773241194 2.59979625578436 4.06306326958159 4.72669514704258 4.35276850950065 5.4977479064478 4.31952120829832 3.12315809278075 6.60718508651631 4.5493610224684 5.38311275908745 4.4273222086265 4.53434494730975 4.88518844973306 4.79466522176796 5.25405478047367 5.14479732766454 5.28958087936326 5.09899001780402 4.2144416389138 4.05278435108193 4.96349752636746 4.5741712524079 4.02159810005377 4.60877288705689 3.51862563651096 6.16940647258893 4.93238035846083 3.65682633054295 3.74987951151849 4.63234578791599 2.59979625578436 3.42553268245098 4.24514586755204 3.730857914079 3.49175676901494 4.70986545303189 3.61779196529466 5.01834371199599 4.18564578347788 4.29520796724491 4.2053627600211 4.77050221722326 6.15806003928509 5.09984903476886 4.3242469620019 4.73041365241294 3.90188314019062 4.54954897218209 3.52565598760109 4.93741211077596 5.63322809195053 2.59979625578436 5.67945566764647 5.52835365039719 3.79474649627712 4.47768400667064 4.37839303496734 4.90251432147361 7.28700482879331 4.1256393603863 3.61318371689964 3.67127404849583 5.32540999903824 6.47232238117107 4.60935617421379 4.57758780716556 3.70667846718073 3.76747073748049 4.94544151784664 4.8203083577575 6.15731617029125 5.30062987726126 4.57073526629758 4.52282563210326 4.23633202658956 3.95677606453254 5.24059184724095 4.50026852880867 5.07232235407303 4.82977676951295 5.92426924653306 6.58596849005082 4.8726184883958 4.82742501754471 4.70903145968992 5.52213511379129 5.94731150008698 4.37865523253573 5.83781642606326 5.00203994210994 5.69766208117952 4.24328468782932 4.52508004361914 4.75830734623174 5.08856714999277 6.96007241280249 6.64075071058301 4.22795770898687 4.21912003309278 4.38436750287391 5.01672989679961 4.66853075440837 5.84522676327079 5.85622207508494 4.42563555826861 4.68395253661206 2.59979625578436 3.71526741289055 4.77617369385861 5.14422813122038 4.22872016296932 6.7569354008465 4.48798103486455 6.05892221297907 4.61431718763312 2.59979625578436 5.9862818167456 2.59979625578436 4.46522792227272 4.3103449889179 4.7383549840577 6.07278136029709 3.43349796729455 6.32179958603282 3.25721121744889 6.18509119644133 4.92073614050386 3.63688284357859 4.40834040911436 4.26644426316381 5.78810635440698 4.13057131165062 4.46400962849903 5.66111149107697 5.53375622982152 4.69086339804296 4.1830103381962 3.62245939251466 4.96593776817117 4.80393477612059 4.94492430426351 6.30497333617728 3.92777041351893 4.49489194081136 4.38055070429436 6.63054196888691 6.52598322420943 5.97243889114097 8.10174165873636 3.7837380289056 4.79422742047452 3.800479234893 5.641568025808 5.90397537479774 4.82462311551209 4.669279219574 5.47443709476872 5.09401998787237 5.62122573886181 5.12756575801925 5.15089877528411 4.86491491058568 7.71198103920191 4.49664318997785 5.80803049303822 2.59979625578436 4.29605643291982 5.6534184461126 4.10012201967007 5.51904414819448 4.13239643230599 6.01617579268403 6.52723341363661 4.36533609943922 5.64743079415599 4.74240576037484 6.00579302087476 3.50383966973202 4.44961046091349 4.94132303620801 5.84565542686427 4.58652678613867 3.9337798867736 6.61668564069249 5.48027280998018 5.46092666554612 3.33632745006729 4.865039720953 5.97849754806298 5.80545028823221 5.16069120821381 4.67721103811894 7.4163289456557 6.59581418283792 6.91338086204028 4.77435454329182 5.62039873627013 6.83671972347408 4.56264893206608 7.2035340700133 4.6957114263506 5.9574071171032 5.83902407583514 4.61881912739662 4.95867229037637 5.18859852736291 5.98441430172142 4.11563452792778 4.11307438609309 5.56082093311442 4.33356641459377 3.81507478095943 4.66092478254737 3.26472095490408 6.19102479380771 6.49025900286729 6.031485364626 5.78439112684287 4.3655324545693 6.05055306595248 4.04122565012221 6.23488151490543 6.58999306620085 3.90648910418807 5.34795152793939 5.17468905923213 3.47810055175345 4.41942853873475 6.24778948425305 5.89907016116947 5.42665395335117 5.08925885903411 4.86621392480496 4.95399879040777 6.75678986553631 4.22075277680449 6.56150883117285 5.20543950198019 3.80836454099661 6.42883382535744 5.18129786468367 4.88301240506072 7.09869178580332 3.84900702269191 4.90514754377475 4.86506027282208 4.72231915851411 5.00852165908514 4.01101494557439 3.77715138267553 6.26870559985616 5.29676315626703 7.04135316129175 5.75403635178396 4.54796906733046 5.79088791348655 3.76823708262145 4.18418373961629 4.09996182081276 3.41604772664298 2.59979625578436 4.03586077826031 4.544017298905 3.61494347329094 5.78511892445611 6.43185501415295 3.76770597769002 5.48672093754278 2.59979625578436 5.02137739692705 3.85584932785723 4.83802268116929 4.05522122960413 2.59979625578436 4.73283528156624 3.17435855558807 7.85589110913455 4.74541587305235 3.12701290025836 4.93530479823269 3.20229976147952 4.20621992409158 4.04439945537354 3.73509987361779 5.72292915739133 4.0313107325907 4.93011703138554 3.9812287858712 5.85169461061186 5.21984181090379 4.29758901537703 4.16172323709772 4.54464228399026 4.13762696974401 5.59067476462932 5.65256103334776 4.63596504151959 3.62112234937258 5.97587999076899 3.82398655823875 5.80094268691712 6.33655435758426 6.53692928610577 4.71838802350835 5.34598763192789 5.14605654300337 5.05156211910825 4.32205665317129 5.19921748039944 5.0099990480018 8.01905657828093 5.00949224481675 4.14215953449024 3.63770880969205 5.45610581062819 6.41562860298063 5.00014180101443 5.21403552601553 3.22180690923061 5.64334886672075 5.95677489472015 4.07181050431524 5.57005265546148 3.98045356917044 6.45455538513055 5.10969256906114 4.13595927769585 5.29558453718585 3.2328387430116 4.16300874332527 4.95084365771964 3.71255584249587 4.18443423071714 4.78688668279224 4.85986424825751 5.67014893823831 3.82376518523901 5.26351697927437 4.23446820985464 4.16306540993445 3.44336746541449 4.71035925016517 4.59225445765278 4.55978967250782 4.2987232311431 3.8732461473292 4.74399541057762 3.97069572828034 4.3313064201971 3.45229135332417 5.13249776219297 5.52242313770652 4.15113249232489 3.89806602983649 3.21419104749459 3.98466633223006 5.01130485999211 3.92787004180655 4.13699349435205 5.05691560926093 3.28089785406808 4.75297125116396 4.03002389559341 5.47907763912116 3.88623625463831 3.95095185850016 4.4458186577528 3.50532538546463 4.05020411982674 2.59979625578436 4.22398730986063 5.66836118067392 4.03321156697343 3.82615027806396 3.68263909842841 3.78966341899362 4.67942716470242 4.34172522736978 5.72131133199187 4.43689765150505 4.4749090681306 5.77659158125064 4.29853679710598 3.48802483307444 3.3197901182369 5.18850197795536 4.50127648475874 4.49925753113387 3.95490085823409 4.16251252866064 5.66231680225101 2.59979625578436 4.44890126692422 4.86118555750903 2.59979625578436 4.76720105423711 8.10958409545849 7.02476108808504 4.44378722220023 3.81971259407091 3.79716551795672 2.59979625578436 5.68990824717763 3.70684774349347 2.59979625578436 4.58212374922458 4.78055472681418 3.76244400185774 4.46028077772416 5.50053914924718 4.87964051764886 4.33053285017535 5.45147283072295 7.27468549117254 3.170552578228 4.421152439303 5.48594899095307 4.35779049992621 4.73506580239094 5.25591690550492 3.99482307145611 4.03378337133462 3.96314819633817 2.59979625578436 5.36642556457995 3.50863035512316 3.26160885265144 4.2662781924963 3.78404001195677 3.25006177786541 3.74095456484091 5.66832519039415 4.24823066525548 5.46290714874949 5.05062848370014 3.80627578985095 5.8085634183354 4.76833276928156 3.93685923422374 4.67069328155882 5.56615692694614 3.90866235679493 4.86421874152747 3.74098022171292 3.50979356917955 6.06870333874787 4.70147313196168 4.62415614610549 3.87845827419621 4.65336298090464 5.77114868841062 4.68702771941154 6.44249460008118 4.2636485000193 5.51739466865487 4.65523394108188 3.74225316698286 6.72251033487874 4.11716164630421 4.8646801284605 6.17064995199924 3.49552710710383 2.59979625578436 4.52575542810401 5.50035941480492 3.37232711662656 4.14780567910108 6.41632609189463 4.86418435878139 6.08969460835106 4.23305947155913 4.66764273769189 4.76411274342596 4.08931891774608 5.01964453812824 4.12530395146534 3.35651622161544 4.38962137532609 4.28319743947448 5.33139933248893 3.53809143152737 4.72921576481272 4.3118689623613 4.79214970493576 6.98365895574313 2.59979625578436 5.4700341613109 5.36285570289811 4.41449167308336 6.09020024665167 5.65587461871765 4.09791810019352 6.88725472747253 4.77627240375126 4.12042476517458 4.69401015571098 4.36663517684722 4.40652449424007 3.24895042512516 4.59780353005162 4.85444878923604 5.55867432570325 6.4674548115258 4.50195814649379 5.10867691195136 6.65311819224095 4.48113117075927 3.35830155079992 5.61088024143791 4.00341907089061 4.00271596972388 4.3608147803658 5.6550109483964 4.8152089230469 3.78979541414061 5.72450053502474 4.89714338912231 5.99663494065743 3.79652113412521 4.6911916729925 4.87462196839541 4.22836830426862 4.56261969712345 3.91654335422461 4.17168768980405 3.92748723268467 3.34875050887515 6.32591431606005 3.34529463786093 4.8693187303381 2.59979625578436 3.50472204862562
Manes.06G113300.v6.1 3.90304917696163 3.70064765159346 4.19197570708917 2.59979625578436 2.59979625578436 3.38078536465957 2.59979625578436 3.82956472952542 2.59979625578436 2.59979625578436 4.21471372100406 2.59979625578436 4.01598277474177 2.59979625578436 2.59979625578436 4.48799312224182 2.59979625578436 3.80123086013542 2.59979625578436 2.59979625578436 4.05116130950641 2.59979625578436 4.46701567353778 2.59979625578436 2.59979625578436 3.58052694302842 3.3913280554543 2.59979625578436 2.59979625578436 2.59979625578436 4.32541960922254 2.59979625578436 4.53470872863372 2.59979625578436 2.59979625578436 3.95248016206554 3.70972850317257 3.80327872727126 3.27237941274458 2.59979625578436 3.48701286742929 3.04922317902088 4.58022657659151 2.59979625578436 3.44051830746251 4.31353316897254 3.14070476119692 3.81420554761704 3.13370949737372 2.59979625578436 3.60767939374456 3.06715486812035 4.71547422561687 3.24874933285914 2.59979625578436 3.28257618553174 3.1130976494983 4.22781439867361 3.70500796502859 2.59979625578436 3.52062149520576 2.59979625578436 3.31285807433133 5.50880681331723 3.15500955286225 3.66686718375227 2.59979625578436 3.61176125378992 2.59979625578436 2.59979625578436 4.23795117700515 3.21186130151986 4.42421523146946 2.59979625578436 2.59979625578436 3.76998510658159 2.59979625578436 4.12948081034605 3.77811259546182 3.10989770956048 3.77485557868279 2.59979625578436 3.17512532819144 3.31900261704314 2.59979625578436 4.37694715953731 2.59979625578436 3.39107561198341 3.01907165093939 3.03309729085306 4.13225427943419 2.59979625578436 4.51531502545387 3.59169467750925 5.6713578930303 2.59979625578436 4.39821632064425 3.02061995747434 5.62873102003015 3.2175151466054 3.07907070398862 4.55499265849033 3.10904969198695 5.11213816228719 2.59979625578436 3.73453100833969 4.85195764567843 3.00944776328652 4.04614852874007 2.59979625578436 3.30153397352435 4.62986608478609 2.59979625578436 3.27950361820524 2.59979625578436 4.18967018362555 4.2045430383082 3.30063053759635 5.10896708892893 2.59979625578436 4.01402810203007 5.094019107454 3.09809346900321 3.3030517261556 3.21041768747788 2.59979625578436 3.86157560799769 2.59979625578436 2.59979625578436 2.59979625578436 3.19609879642221 2.59979625578436 2.59979625578436 3.67422423232346 2.59979625578436 2.59979625578436 2.59979625578436 2.59979625578436 3.83572699616489 2.59979625578436 2.59979625578436 4.29457661448187 2.59979625578436 5.10258383856266 3.46737055924807 2.59979625578436 3.95000533915541 3.05552170562978 5.72370615353303 2.59979625578436 3.18241641221583 4.40883310940622 2.59979625578436 5.17678001902386 2.59979625578436 2.59979625578436 5.5355977418332 2.59979625578436 4.61838619032488 3.11353869906184 2.59979625578436 3.35770011063099 2.59979625578436 5.43460612183138 2.59979625578436 3.49183502491586 2.59979625578436 3.26838519696305 2.59979625578436 2.59979625578436 2.59979625578436 3.35411837759803 2.59979625578436 5.02246881602632 2.59979625578436 2.59979625578436 3.39302171797744 3.11361203837832 4.4867572534014 2.59979625578436 3.00869623363141 4.90082727058958 3.02883382542909 4.31022035526399 3.01860929541114 2.59979625578436 3.71588791228863 2.59979625578436 4.85603942755248 2.59979625578436 2.59979625578436 4.75735020121188 4.32731820256017 2.59979625578436 6.29955092523801 2.59979625578436 2.59979625578436 3.77831734439766 3.83188735656536 4.68619251656654 2.59979625578436 2.59979625578436 4.04826925530246 2.59979625578436 4.72404247348023 2.59979625578436 3.0725295882055 3.82921676435143 3.0737295239543 5.64152897057053 2.59979625578436 3.11572183528983 4.0768761790741 2.59979625578436 3.58839260699158 3.41156478748641 3.10108304697002 3.77406851515128 2.59979625578436 4.39386971154147 2.59979625578436 3.5424647413453 2.59979625578436 3.05392758145134 5.68427296212941 2.59979625578436 2.59979625578436 3.87965913939567 2.59979625578436 4.28272336036052 3.20780008800332 2.59979625578436 3.33599306581088 2.59979625578436 5.09584753334923 2.59979625578436 3.24513221549303 4.66780110147988 3.43218861185877 5.31306849356792 2.59979625578436 3.1852947067468 5.63533037725618 2.59979625578436 4.151738090241 2.59979625578436 2.59979625578436 3.92858886645085 3.49185471935923 4.24453618817852 2.59979625578436 3.67861131213525 5.1126570222891 3.08092639916607 4.94129613275393 3.48593425868481 5.07827029939679 3.18760828080912 2.59979625578436 4.54155222776125 2.59979625578436 2.59979625578436 4.72592872549024 3.23387456029662 4.75197119524923 3.32481310418497 3.4011667831687 4.59738472549491 3.76993209506102 3.97910661271912 3.04165461401528 3.09404548459673 5.36334124293954 3.49534980656046 4.59496259194579 3.63936309198249 2.59979625578436 2.59979625578436 2.59979625578436 2.59979625578436 3.88480196406123 2.59979625578436 2.59979625578436 3.69385719839574 4.07111374791851 4.07457313127724 2.59979625578436 2.59979625578436 3.46047366396977 3.73524452583331 4.60935617421379 2.59979625578436 2.59979625578436 4.21146046157104 3.13011628474653 4.43783471940373 2.59979625578436 3.77282643439476 4.69610090170259 3.30235343986351 4.63793046757234 2.59979625578436 2.59979625578436 4.15192236930727 2.59979625578436 4.99454773640845 3.66435385101226 3.73104172527703 3.95544129396137 3.90030720244625 4.82379548219333 2.59979625578436 3.02411260142883 4.89173200774179 3.24569782192461 4.71222835391965 3.60063610421536 2.59979625578436 4.24261447689179 2.59979625578436 4.52772928243682 4.04691236581746 4.07632567243283 4.15890619339355 2.59979625578436 4.47976087212162 2.59979625578436 3.4385730909892 4.54791539867778 3.71287078579491 4.02996624860463 2.59979625578436 2.59979625578436 2.59979625578436 2.59979625578436 4.94849961716642 2.59979625578436 3.15767287045227 4.06713649984956 2.59979625578436 4.43959763042227 4.54807081784639 3.51261602950284 3.6291041059735 3.57990205239251 6.0138114046869 3.68918697738608 3.26109012879803 4.29401151045846 3.40050620406403 5.09165806693915 2.59979625578436 2.59979625578436 3.20704156102309 2.59979625578436 4.85373716670997 2.59979625578436 3.06075262526231 4.97727549287636 2.59979625578436 5.06097039329998 2.59979625578436 2.59979625578436 4.30704482728096 3.03225364507438 4.06907842763578 2.59979625578436 2.59979625578436 3.5547880162334 2.59979625578436 4.04533076821064 2.59979625578436 3.3738486396907 3.4497260527321 3.66154325580684 2.59979625578436 4.99042524777045 2.59979625578436 2.59979625578436 5.02928909045531 3.99533169006897 3.91183660033431 3.00763695540965 2.59979625578436 3.77949667192627 2.59979625578436 4.22145159702949 2.59979625578436 3.41425061787075 4.38043874977876 3.52342389776374 2.59979625578436 2.59979625578436 2.59979625578436 3.68348548293683 2.59979625578436 5.25044700055452 3.2362970167525 3.19857785665936 4.15030648282747 2.59979625578436 3.37221118168512 2.59979625578436 2.59979625578436 3.57093580047187 2.59979625578436 3.22344610197473 2.59979625578436 2.59979625578436 4.62004759947481 2.59979625578436 5.43888013981882 2.59979625578436 3.23107304392998 3.52428154965526 3.09756767139413 4.51429955890584 2.59979625578436 2.59979625578436 3.88651700217446 2.59979625578436 4.29319559332577 2.59979625578436 3.28076458677052 4.67403531671152 3.34037266712788 4.6300901036741 3.99200293977257 2.59979625578436 4.28817144464823 2.59979625578436 4.73687398928901 2.59979625578436 2.59979625578436 3.30108436898664 2.59979625578436 4.5372524997041 2.59979625578436 2.59979625578436 3.73239061372913 3.30569620533089 3.39871373980224 2.59979625578436 2.59979625578436 2.59979625578436 2.59979625578436 4.80184811350308 2.59979625578436 2.59979625578436 4.23421532300687 3.26490597460946 5.65040660415456 2.59979625578436 2.59979625578436 5.29010244848644 2.59979625578436 4.75718746390008 3.02191542271198 3.07142817417063 3.7714153316878 2.59979625578436 4.22075277680449 3.43856895038844 2.59979625578436 3.62936557031371 3.19560163765469 4.4520454312414 3.82699401076295 2.59979625578436 4.06120426633214 3.77329948475151 3.13091120944092 3.87508178928827 2.59979625578436 2.59979625578436 4.09452856167016 3.22831015235155 3.56431211964338 3.37237396509029 3.37057561147686 3.97368906783729 2.59979625578436 3.76823708262145 3.15150067151979 2.59979625578436 3.73972313281026 2.59979625578436 4.03586077826031 2.59979625578436 3.32485930650937 4.90747521066692 3.30170228463906 4.99756266057947 3.51372612606172 3.14554511358825 3.78116077740132 2.59979625578436 5.46441066119653 3.40083590865166 2.59979625578436 2.59979625578436 2.59979625578436 3.73896028770694 2.59979625578436 2.59979625578436 3.80360243730964 3.20229976147952 3.81245179343671 2.59979625578436 2.59979625578436 4.00782792271081 2.59979625578436 5.14360001140093 3.13896247932804 3.52331060492508 3.96073882320318 3.23026995721046 4.63680127874729 2.59979625578436 2.59979625578436 4.58814280976913 3.13561726277176 4.36279258104992 2.59979625578436 3.15282698057601 2.59979625578436 2.59979625578436 3.7284690357755 2.59979625578436 2.59979625578436 3.93904697331096 3.82951374308233 3.28280950206751 2.59979625578436 2.59979625578436 3.67704188197736 3.63146421946987 5.79002136606438 2.59979625578436 3.20753853820288 4.46655869339665 3.4666767382516 5.41976253816281 3.14192697751166 2.59979625578436 4.41161228223571 3.11791344840348 4.78686439319127 3.27177532694313 2.59979625578436 5.1217606159659 2.59979625578436 5.35315587637831 2.59979625578436 2.59979625578436 3.83288641790493 2.59979625578436 4.30258831242391 2.59979625578436 2.59979625578436 3.21960951687133 3.13403103541172 4.30127315807319 2.59979625578436 2.59979625578436 2.59979625578436 3.7769285957467 3.32081634279933 3.72291427801192 3.20566299976803 2.59979625578436 3.1839706467237 2.59979625578436 4.87290653282719 2.59979625578436 3.20691983770591 4.46014204632433 3.66593204232818 3.77947284841511 3.36586943173339 2.59979625578436 3.68818018210112 3.47100709436022 3.55486197040881 2.59979625578436 2.59979625578436 3.55447539391392 2.59979625578436 4.03002389559341 2.59979625578436 2.59979625578436 3.47254829990629 2.59979625578436 2.59979625578436 2.59979625578436 2.59979625578436 3.71287232000139 2.59979625578436 4.44634144264515 2.59979625578436 3.37424946298459 4.4131675108357 3.13052693773863 4.46503316501129 2.59979625578436 2.59979625578436 4.70080269948631 2.59979625578436 4.36050489891026 2.59979625578436 2.59979625578436 4.10724819640559 3.666870675528 4.6919879260158 2.59979625578436 2.59979625578436 4.05692426810568 2.59979625578436 3.39724226744863 2.59979625578436 2.59979625578436 4.65453403509598 3.29612907983554 4.67979994923048 2.59979625578436 2.59979625578436 2.59979625578436 2.59979625578436 2.59979625578436 2.59979625578436 2.59979625578436 4.30847730210854 2.59979625578436 3.76244400185774 2.59979625578436 2.59979625578436 2.59979625578436 2.59979625578436 2.59979625578436 3.6661895749198 2.59979625578436 4.94282342691038 3.21444532604007 3.68431037628401 3.13258002656255 2.59979625578436 3.91060498180189 2.59979625578436 3.7908095180558 2.59979625578436 2.59979625578436 4.23875623856873 2.59979625578436 3.50439436163838 2.59979625578436 3.25006177786541 3.41695097319566 2.59979625578436 2.59979625578436 2.59979625578436 2.59979625578436 2.59979625578436 4.57214100662129 3.0324307448167 4.1430000065035 3.45454556694801 2.59979625578436 3.47295221299192 2.59979625578436 4.6074340845261 2.59979625578436 3.39597509573417 3.60460476561547 3.05549889512908 4.8393005807212 3.09629371888845 3.28474754635573 5.01763040245138 3.38404745483947 4.30462800738307 3.15454793880454 4.14949671807348 3.74225316698286 2.59979625578436 4.45937492310191 3.14315768447763 2.59979625578436 3.23817512837546 2.59979625578436 3.76430622490982 2.59979625578436 2.59979625578436 4.36255775005225 2.59979625578436 4.81837009137081 3.73144554285709 3.17004009026973 4.44445085305624 2.59979625578436 4.47458735648518 3.12901589028519 2.59979625578436 4.42671592107781 3.44060850168788 4.55375400218098 4.00553713877279 2.59979625578436 5.15574940692697 2.59979625578436 4.64739872836599 2.59979625578436 2.59979625578436 5.25794863321389 2.59979625578436 4.81609410129697 2.59979625578436 3.1677776264212 3.91072334621585 4.0607334142174 4.61309429115726 2.59979625578436 2.59979625578436 3.79558990087403 2.59979625578436 3.51041138144057 2.59979625578436 3.09559387004943 4.57064361051425 2.59979625578436 3.85218514393619 3.68674262044617 2.59979625578436 4.14279396513624 3.81637726989775 2.59979625578436 3.19153549401571 2.59979625578436 4.59821179736585 3.17452592349132 4.00708937357435 2.59979625578436 3.34591117683446 3.97181638228956 2.59979625578436 4.13807543065542 2.59979625578436 2.59979625578436 4.22836830426862 3.03967187552959 4.92560130834882 2.59979625578436 2.59979625578436 3.64772177115844 2.59979625578436 3.86455948495139 2.59979625578436 2.59979625578436 2.59979625578436
Manes.06G113400.v6.1 7.04229752079213 7.5678234315374 6.95354118420057 7.47368503029221 7.19439191691236 7.22215576964757 7.50060634000201 7.80752274325992 6.83203246352463 7.91671941163166 6.78734495447143 7.25269417642503 7.56863825436424 7.7295086226146 7.71151018303109 7.37032261322299 7.34658017245059 7.95401493566842 7.73366682018015 7.55531638427072 6.90271477866847 7.55468783042567 6.91723852915124 8.0190887005498 7.90102110490682 6.77218994169526 7.25874240457899 7.73278747639392 7.60541928525377 8.22650618850141 6.99470114352919 7.02458998516413 6.96133587340955 7.36466542687103 7.66838830619786 6.6385628024663 7.51136238203443 7.57502304461596 7.06535596570571 7.6000359135959 6.6676300461011 7.51351269527652 7.10866462916047 7.80109497923664 7.72107856242314 7.16166119047846 7.42857573474116 7.71175183899407 7.83683173062106 7.80449274468621 6.6924551661842 7.7203526240264 7.0724388181904 7.79940574310264 8.07068392194564 6.76311327387469 7.97059775135057 7.0431259495504 7.52148904438772 8.25992042419341 6.310281526444 7.81936252642865 7.60023981381037 6.83854735850463 8.0920090691663 7.44417201586275 7.43395843295987 6.87586719883554 7.54725011175746 7.9521747820187 6.68705194897259 7.46713828738412 7.20909257971829 6.6658851503385 7.16518753386397 7.22362885953891 8.00358239444311 7.67597244910747 8.10608412727379 7.67891466147527 5.99081388797941 8.16846510218105 6.98991777855751 8.1311891003466 8.1555621194021 7.46232185023525 7.83626070135458 7.88091057619645 7.83291034921804 7.66619872906314 6.59739555436237 8.21631578836222 7.41079219440678 7.85180060696723 7.96192816988253 7.67163910606773 6.91664391842013 7.50193677625274 6.82749484718289 7.5456116228119 8.20740427443379 6.41890012171214 7.36899172196596 7.2640397723109 7.82753967865145 7.94058622461211 6.53687008891996 7.50525869724075 7.36353591132535 8.40181932060868 7.85408346925782 7.18518300446651 7.56938275263064 7.58111559394571 7.02921040017765 8.11804571627855 7.06557063692845 8.08183526616985 8.07133168354584 7.74123711852386 7.9911959218067 7.10497159756463 7.46748834781813 7.36366289765452 7.68996674177306 7.58683986260472 7.04501704915535 7.30902900726675 7.22088005775187 7.86962566043692 7.14025455549415 7.47100782123845 7.56669740467834 7.00014776239705 7.74221306618142 7.64865495191002 6.90887567035635 7.5877007322984 6.75374853873969 8.02621078418624 7.9104503393966 7.14069252277688 7.44540175517381 7.03492957328795 7.60114935343818 7.34913575294677 7.50964413381486 7.9789513652956 6.80376013043258 8.40406729443124 8.39536977438429 7.32028559540166 8.19507907552665 7.42520373669275 7.97658564909445 7.89861522169639 6.64121781011783 7.60753310430876 6.97685875654955 7.73578233118598 7.96729512101312 7.13771910269548 7.36325343519556 7.50612133345901 7.42897940014069 7.90234594430057 7.29693794819734 7.39490932284064 8.15816518238053 7.8055245624881 8.13186322062516 7.35430180648346 7.58137218569065 6.33312257926357 8.16576107369066 7.87480955561532 6.12625650315766 8.08911864285008 6.23894741847445 7.3090586589855 7.76722679100602 6.94052575585624 8.03364292732973 7.71504591843324 7.97271524434261 7.91847611422782 6.08359321722203 7.39723870535657 6.48073488513643 7.21056517162067 7.11849270096196 7.06258136101544 6.77613851930005 7.98413883204735 7.43191397452837 7.53610435774797 8.20510451650637 7.25707245792711 7.38954950430348 6.65884705219199 7.70238665505588 7.78342159553498 6.2509476980725 6.85153948758474 6.30650810449722 6.81287952848408 7.34240552370788 7.10942550002368 7.42888744517359 6.51568340426807 7.80702582582536 7.79408500053467 6.50638739920183 7.34430917911715 7.56158388798891 7.64824358114719 7.11909387064882 6.93233933052033 7.92129170063372 7.02848323186288 7.75664081174365 7.61191672788964 6.84115020847909 6.94560079572854 7.19314781021579 7.50225804791153 7.10391456646029 6.95247812587331 7.75883780557434 7.12652103064331 7.76770927338834 7.32525315990725 6.63907077229054 7.16990037462413 6.56834685197439 6.94334231515441 7.41789321223852 6.09680507548797 7.33332287145897 6.72073240303219 7.12412241019404 6.94449597360149 6.49676553064881 7.03635056546362 7.16059995913348 7.02820465304478 7.36009852397493 6.73693874641876 7.04731388101025 6.6540952940334 7.18794569085518 7.1013130996778 6.60091303446895 7.1129864234995 6.76468763588987 6.48523953894289 7.59929242035003 6.47991012945517 6.96643364971859 6.46209036532122 6.52126584657393 7.06216480380765 6.81322678990753 7.55491877297153 6.51252682091645 7.50427250389989 7.08691419374539 5.93241164420908 7.04756288247092 6.97014576519656 7.09581773931767 7.37201865802552 6.73962053630167 7.55454435090901 7.34330139310358 7.5141311658949 7.23758280517243 2.59979625578436 7.17669389451594 7.31832412265054 6.43520009247478 7.12091350780176 7.67688101160877 6.51465382247986 7.38357846630312 6.98992129746829 8.13714849444138 8.05586787912512 7.00151464350074 7.66530166495994 7.14864812562024 7.66156520379631 7.57626015158274 6.97822947162153 7.33836472931915 6.5077148580176 7.95895947445389 7.00285929653533 7.19755903189931 7.47247964211524 6.60352199489429 7.35382079062946 6.96711150483669 5.88075698865748 6.83926623623577 6.12764888565516 7.17810558506849 6.86697927245721 6.97548613762646 6.83975739771327 6.40523446907814 6.33860776967865 6.61235970587117 6.84807983728973 7.23127221648823 7.20533176933452 6.97957004836305 6.71146899244381 6.43758679181108 6.72422579221879 6.52610522703656 6.56356084713202 7.01727996182967 7.18950289704638 7.79231212090751 7.46720784831484 7.48152793886822 7.55113017481784 6.58890248999399 7.58499866489385 7.16856422242101 6.76700902724929 2.59979625578436 6.90345318979423 7.00187133395889 6.97067734694955 6.87614045122844 7.25083267959818 6.83616781620088 7.0527898902655 6.80067231309445 7.13207045289979 7.18664081812398 6.30845839391171 6.88759352004763 6.47780046239753 7.37116216513704 6.81052564147063 6.78992722277536 7.71362220064844 6.62702483073181 7.49085754794949 7.67812045557972 6.28797858180311 7.10861419920747 6.21236911648916 7.56818498434164 7.14016011817386 6.08429770920083 7.1977844873411 6.63288292861902 6.94809081099466 6.33595185107269 6.78447849047384 6.76715048391157 6.27445094784134 7.40327521354845 7.45807342033455 6.73274470535171 7.56239020423401 7.52668044182989 7.70905302617247 7.87886361522219 7.13287080150847 6.5831322346235 7.15431735470465 7.02757227897212 7.81639431996301 7.86746807821045 6.41496570150174 7.35963383117915 6.60291572968926 6.81696827930877 7.60346809337063 6.27316125029563 7.42865359017332 7.5892147618766 7.66289643886505 7.56844250441545 6.47596806088992 7.39110180355223 6.8664971313568 7.23398093539801 7.49708923868687 7.65113877228966 6.5283234388804 6.05830848229656 8.03023145178484 7.33325552871503 6.80640771057656 7.51162976653373 6.52050094455267 7.80868148378049 7.58090565009783 6.64635007713323 7.67769555205416 7.07638265061573 7.83572011593848 8.14050768319895 7.00857924589488 7.41450988274511 7.27945640061489 7.59675271201656 7.64838927132893 6.38891773107921 7.16045802348638 6.61628662208271 7.61557918211284 7.37348350810977 6.36624935760969 7.4139288616721 7.88316971702696 7.79337849387649 7.37501639979122 6.86919020019583 7.82964131558819 6.41897415911927 7.33336889039084 7.98614707008368 6.57573373964789 7.35605813309205 6.79239475702429 7.52566615997702 7.30845856086472 6.83363542274505 7.59366589943919 6.38414725161382 7.82836478831883 7.65131266109021 6.84983383664895 6.89663567653946 7.61440148664749 7.64684790118082 7.88568176148883 6.64103813898338 7.72485862173268 7.00918243113316 7.68048437217979 7.02538109345283 6.98029444102265 7.36924528608235 6.90407133293982 7.53685103108835 7.29668298337962 6.49928267924137 7.42134821003561 6.89784751906303 7.51029205161872 7.51193125265896 7.10306599430726 7.70686455327679 6.79798929323222 7.40011702500385 7.79377293924718 7.03347399745879 7.56342913227533 6.48418660770087 7.61395075967029 7.11245275933347 7.08900016158437 6.36890635175 7.37170658369836 7.23209983368876 7.24071907818016 7.80486752682992 6.59033139132009 7.29839481658093 7.02172120822706 7.61401869515697 7.94170690139985 6.28213895212641 7.49043745071481 7.12406247530081 7.56002078217214 7.95700810753474 5.93889040245887 7.82636390186491 7.10324928165712 7.45527943867466 6.78530450382098 6.77043964320026 7.36484124561163 7.71621660537057 7.33208033086064 7.95489807828621 6.16531796433669 6.94202711683435 6.46082540152782 6.43423203021154 6.35847374882386 6.82310358469509 7.03014264962712 7.18587963739616 6.87025104871783 6.62238871937858 6.31517368808297 7.18946163048916 6.3316603382391 7.10906773950334 7.36139918175076 5.46235058915077 6.59576303184609 6.91431053153222 6.6311511287554 6.86197748750126 6.94956538871913 8.02332774306191 6.79976385153496 7.947368939534 7.59619232262976 6.6377537457568 7.14240339903234 6.61754428145779 7.71712605977317 6.88530087626845 6.93180427642851 6.99998809910399 6.78779278100163 7.58413147456758 7.41787189903873 6.40290765733572 6.96608443119856 6.5772449005073 6.97455493840653 6.5967113795137 6.77774054682787 7.32068283683426 6.75512387998402 7.85603015508813 7.81281873685016 6.68106943305794 7.6156187227654 6.80839286396666 7.40549761590577 7.75642696456404 6.53720132215897 7.06980310725067 6.54689367902104 7.0916145493983 7.53604936692047 7.47705796784295 7.08996263448448 6.80822944654604 7.40625943609344 8.25242570499221 6.72617768341642 8.00498114524324 7.42215359273 7.46539164071205 7.95825852723014 6.87625727240112 7.82785214012981 6.78405555113417 7.75463858365554 7.91002751738163 7.90948115933086 6.66274952818334 7.8928264208915 7.12251094071177 7.81819357787649 7.47673643385768 6.90240661703772 7.55777583517761 7.01195216229708 7.56775828752757 7.44498605723903 7.1094531748446 8.47146550037979 7.80473433603352 7.66299632227216 8.29169104716974 6.70881722916261 8.1760690645235 7.34029647381606 7.75510161738348 7.36402614819679 7.42266657155082 7.08108802783685 8.07615263655054 7.67580226728248 7.99560202465482 6.99237852887134 8.02497038933201 7.32891837094444 7.8144550290314 8.23336663732189 7.30236361097026 7.16883700173976 7.74179608699903 7.84884514650098 6.93964820587016 6.3482752610748 7.93730269854746 7.36847954239482 7.73004848457212 7.03540939662023 7.166366393286 7.56169993386546 7.16764877992465 7.41606369936399 7.88884060758694 6.55180601365578 7.40774427037732 7.18745843594045 7.97333673246865 8.56108776300847 6.32308796027081 7.45168338338855 7.16576175757368 6.95733293456902 7.67616260234884 6.73672036236639 7.82794177526286 7.81104659972772 7.55075317959124 7.48081243320773 7.50294787864805 7.15045629400008 7.45753870720019 8.03263149593363 7.63247202792576 7.08681068031322 7.94100026259543 7.20279633715147 7.65698608076704 7.23949905766232 7.75586444269222 7.66870263440399 6.61980834856389 7.90069454493008 8.07465862772989 7.5388998629339 7.38523472207087 7.17692037713469 7.84153660009112 7.99671952618668 7.29058176052532 6.56366855929484 7.34619369295592 7.81363046795102 7.33981286284022 7.89616405992125 7.75335372574409 7.0765219268963 8.17564194395691 8.20492277795522 7.31920662317465 7.02462233207882 7.12576583329436 7.32880725731999 7.6610543188033 6.96620958239853 7.18593949052187 8.1350464292274 7.43050163837534 8.11132247902228 8.73111935178747 7.38857346025674 7.47926923993626 7.71978080354189 8.17760137810376 8.32491300710506 7.64173135605208 8.34374163096425 7.67090212276462 7.78646293512035 8.1787092466747 7.74747677527778 7.71998881026505 7.90027515158827 7.92158941008876 7.68045720825884 7.42133826431173 7.98612150058638 7.48646882296251 7.86402241258062 6.67805217387276 6.94035030949184 7.66875988261128 8.06244136896513 7.36363968804472 8.43004235900118 7.27759129795174 7.69282721722818 7.35833518154007 7.9234227769764 7.67807161493004 6.64647973950875 7.96236710851003 6.92124763742844 7.75291727270159 8.55323163543093 7.30961127752377 8.13068180511319 7.28477728360657 8.19053471614535 8.09820333066341 6.9754078626579 7.52744336620312 7.11882099428278 7.41132650757542 7.72394425375268 7.87470788973461 7.953517595015 7.8033553709997 7.39914914598694 7.97629171838611 7.18837373277825 7.8623661507133 7.05316950574607 8.05660346105376 7.95952297328813 7.09556919151469 7.06691822637488 6.95610953793536 7.57479493138202 8.20309188002671 7.43430897330413 7.73367132832984 8.27342911586308 7.58703884566339 7.50471205930814 7.73224325192435 7.98720408644036 8.59622484969351 7.33857865358419 7.99151156148003 7.10634956995414 7.63740476361457 7.63769780212716 7.85322597382099 7.72033417546504 7.0224947806438 7.96046949643755 7.35138673841299 8.00477877512081 7.60197379306281 6.68056979663319 7.87051735870678 7.84885405117304 7.64229373982075 8.42295482133782 7.13452678122947 7.98466900914992 7.39493517811559 7.59121171057829 8.15259463980873 8.20245440297759
Manes.06G113500.v6.1 5.45695129048788 5.21186817014204 4.95786750936303 4.88646024446336 5.21278014245066 5.87839547223596 5.27644712867171 5.23482331682509 4.71969706634926 4.99318443078774 4.57390482484611 3.67136317908934 5.05117594186536 4.22337503517072 4.59376955023299 5.34496421041085 5.49863983954055 5.05673170833259 5.36080232056295 4.98594844807114 4.65036241843999 5.03084299439211 5.27210141473381 5.5195927632157 4.38129522166981 5.66380974727979 5.18475769679372 4.3345954139311 4.56231834553539 4.81607413971865 5.28767651610447 4.79212869431462 5.10393874592456 4.59825399372167 4.96101690648386 5.41909456736071 5.26646750519818 4.90143072748901 5.19416411713159 5.10332365595166 5.65622230238934 5.2184491477844 5.56206345206851 4.89213823309015 4.30718039443163 5.57440220739707 5.13839090688647 4.95326520459424 4.73895642600873 5.06649802592085 5.77039621727277 5.39417010396066 5.12092102191188 5.31806332652855 5.04564521897106 6.26040822017375 5.16660728968394 5.0369376575712 5.87798105131856 5.10036657623021 5.67240082924242 5.04803632612581 5.23242808245643 2.59979625578436 5.03646596218511 6.22817020530901 4.85581315915023 5.07987846411636 5.32163022633257 4.66392953934369 6.2221265756201 5.59899295778719 5.47472589938145 4.68113159220027 4.35439551718836 6.30463573430717 5.41801604774903 5.11880315970802 4.80227802109629 4.34097358250456 5.05864169488596 5.01281322149985 4.77555460968363 4.65999582256521 4.4871318693611 6.25723919587729 5.78491015118353 5.0364247326896 5.38069304957201 5.21046685888675 4.75654633841196 5.91323760175026 5.36955757819947 5.15706797165898 2.59979625578436 4.31266839828298 4.74472844774744 4.59127755262159 5.10685970855243 5.34188219104967 5.20093610937676 6.00215493502427 4.86698787324315 5.46689283626008 2.59979625578436 4.93845115761782 6.27278517891552 5.11615985056915 4.81418885309928 4.67080947868141 4.93888583902219 6.00591597822638 4.67640493783349 4.41749325203936 2.59979625578436 5.25891089829758 5.58208919012916 5.66648632013508 5.50832161972197 5.05484781506859 4.57899587178537 6.3242688415329 5.16731040417083 5.04657409249893 5.07157505315552 4.77653783786101 6.00556597368399 5.37400935135346 3.9016924230135 4.92815113095372 4.89718729362048 6.29017583248393 4.77910280329773 5.40034080619873 2.59979625578436 4.74112287551338 5.76314444554392 5.34367698367161 5.11702842435707 5.21407350889119 3.77288014353904 6.33508018786252 5.0704344912218 5.58430988490541 4.38603892073925 4.03164675822972 6.75329311655628 5.01503454967775 5.74177627286231 2.59979625578436 5.00097259942899 6.56335362413301 5.09984653275725 5.39965487718023 5.60008685196897 5.19652703826257 6.7371553323761 5.48508470869252 5.64019304753654 5.03360693545318 5.10838237056005 5.90721724107684 5.46615053319362 5.36488150306517 5.344998807521 4.86825777150921 6.6225552905194 5.28597169986649 2.59979625578436 5.54314402962296 5.08006760696768 6.3730263584344 5.08308142471467 5.46559373408437 4.93705525985195 4.93529231857358 5.15052269680948 5.40393099684278 4.82688892471711 2.59979625578436 4.90781156773918 5.78581287596155 5.50266203383332 5.74974606751698 5.92859139466728 5.23709703082262 6.45874324925985 5.06954721839124 6.28616552964083 5.14379069008031 5.44605495810029 5.72722609351007 5.46945653052012 5.08580328087224 5.40419886391611 5.81930242619836 4.9073410034669 5.73693737980727 5.68172637036218 5.3511307566443 5.43932782050758 5.23577271984049 6.35554059028464 4.86411625820953 5.70675634638201 5.13229973774505 4.96849225965873 5.42031271490824 5.12235440502411 5.55958040568764 5.27552328794475 5.38554462333944 5.45793759638973 4.83145128192916 5.35119721404749 5.29523587849676 4.52987790719428 5.84058469007758 2.59979625578436 5.19668021778335 4.58432911874376 4.49583310589936 5.93337445969666 4.61807956754106 5.11592664361694 5.49174033620038 2.59979625578436 6.18434589048101 4.72669514704258 5.37711596871993 5.47986937458586 4.59450683265699 6.5421164186975 5.24261273095126 5.51136568879638 4.94035925670881 4.67137692233381 6.18357711399353 4.93702853440514 5.34583010423122 4.50996042039975 4.63308609036241 6.20905538751855 4.34072159776142 5.09607047877324 4.82686147942411 3.57769357505133 6.0362077035229 4.37278913560921 4.68538745603785 4.53976414810956 4.8375347443669 5.574069169457 5.03466505919278 4.89074868046941 5.08109013077884 5.07827029939679 5.81677807679547 4.51098724360528 4.97925181696445 4.10081705829609 4.34428236467766 5.55435156622181 4.77844506773163 4.82590659210428 4.62689407821506 4.74100263677025 6.74135204496264 5.49178878637347 5.51890154073856 4.98149696042383 4.88561689138141 5.04531676994292 4.99430246748889 4.50987257685701 4.38402246734263 4.76361258122549 6.23259248789457 7.08541200592645 5.40876664423866 5.65185376118338 5.34821551587359 5.50738755474079 6.41879172332508 5.69084379258812 5.5358102700233 5.03634852646226 4.89686191544669 7.05886690570304 5.77967836829696 5.5172268133853 5.42347273737351 5.66511211247361 5.95051266350078 5.47352936060949 5.54716499260125 6.11151918720301 4.67239904474389 6.58396492750373 5.44415689201416 5.48408254210768 5.62345284112884 4.5798457793541 6.03570152882984 5.33713084975905 6.08114138574099 4.6107483941181 5.06961201338181 5.65971149500329 5.0819504274981 5.62810663718785 5.20469588115738 5.20990472429518 6.42379111667008 5.52097802124036 5.67417178632729 5.10148014536106 4.88178887290621 6.63266725783825 5.77062583572252 6.06481412087151 5.67734909801885 5.64279177203214 5.58498469779305 4.83223615492475 5.39763985221042 5.46204227016785 4.9351035469854 6.78423267296501 4.80036618448139 5.17097632349424 5.08745971017155 2.59979625578436 7.20651588738992 5.32074430762591 5.63039853446432 5.5952721540741 5.00397282728907 6.01100946795835 5.0848260634621 4.81536574332852 2.59979625578436 4.6359242616409 6.57636292301226 5.22119492260485 5.47084255428044 5.06587138829491 5.10373223794013 5.86601572067417 5.41111777658077 4.62792962586708 5.42439271064753 4.7235856269729 5.97189324196246 5.03041455750552 5.28422657167981 4.17406586346766 4.94987938959877 6.12207796958014 4.71269334962048 5.81214774751531 5.40011561352303 4.68182109648708 6.38660129026403 4.76757579167333 5.04125635819223 5.02022277692358 4.8704244409661 5.04655056127196 4.97037484671068 4.74034255107192 5.17690555366954 5.21133252544994 4.77527492892284 6.55695318273405 5.39254802890789 5.4825738601656 5.62927252050342 5.42094733710011 6.25959432786242 5.15404330072878 5.58637951190472 5.35670591588829 5.15959469042855 6.04074376531605 5.0140493390168 5.15089877528411 5.60638139105886 5.12417652577951 6.61337915208201 5.48287695259588 2.59979625578436 4.71086795687593 4.03287503074016 7.29511225790817 5.8462416881157 5.06851339364343 5.27641926720219 5.1026454661633 5.85053359536831 5.41000418978554 4.69084550598223 5.90551774172528 5.10516304335826 4.90253390827929 5.4877855600663 4.87172029835538 5.57584796100053 4.86496582476043 6.55080745791391 5.0145516921491 5.89064749266917 5.33178365909416 5.54586050337121 6.19845496460818 5.25275013212627 5.81931874588913 3.54703977596284 5.65821140461697 6.1197079453151 5.67840257735851 5.5162689771056 4.13744632159808 5.32554393763836 6.25479007310248 5.00939258316616 5.77896684087083 5.526059881319 4.47072825092785 6.07348619718548 5.77775993060855 5.66973698791688 5.5043035259609 4.16788371765541 6.92341582608181 5.43482453628925 5.54074242043667 5.68807766303787 4.78154290860551 7.7576606714406 5.78480450353924 5.41713789459296 5.68262013005968 5.3333585447151 6.64103813898338 5.80862047248919 5.32640104279607 4.92317559291081 6.08700911194393 6.41856219513553 5.41743340549544 5.91222597555787 5.24022002837616 5.17567973676644 6.67759665120279 5.0849387411778 5.97302484564185 4.96973648936207 4.963907745775 7.23044540718665 5.82451750458168 5.8165995157895 5.28938965002284 4.73671092517855 6.66239208920597 5.48743615975289 6.19797022013188 5.37541245962236 4.86895165137084 5.16032146251719 5.91261716183832 5.65670954045274 5.10005361035961 5.29317109850239 5.28478916235549 5.67879298104162 4.54915302634462 3.56431211964338 5.35395920844383 5.37007303010709 6.43897775953041 5.43675443986289 4.91748168036696 4.79984256455231 4.29001880433321 6.41664583037472 2.59979625578436 4.86982367292944 4.7759048352668 4.57748787583853 5.83251748084018 5.25688309264202 5.0253447477979 5.10998482242063 4.73014818565694 6.47667271965818 5.02974341954933 5.84972360420722 4.91053172089911 4.91152568026685 5.05333289286512 5.14745730404464 5.09303860419685 5.167349575124 4.93396664425788 5.92369562400971 4.68442931541219 5.29241139227731 4.11618641403075 4.53509421261516 5.84698953970164 4.92296089096399 5.7037901843836 5.09491590642452 5.23672939220393 5.78149050709884 5.7491603044465 5.22770035857399 5.04894140090002 4.30135395449846 5.3818869997627 5.22349249196712 5.2210714198684 5.34987323762627 4.53366856272276 5.35320741475834 5.09948763984098 5.17800568023844 5.347763474903 4.37513677180065 6.32891857712595 5.46048263863983 4.85028166447726 4.32205665317129 4.57933018096939 6.30222985454482 5.36274828301372 5.24971240006136 5.72140530974 5.34688837818994 5.56850478935108 5.19703469918055 5.69634445274513 5.40730436268779 4.9525361971359 5.24307373286572 5.18601871195034 4.39776565025525 4.58393265031517 5.05585308950901 7.17858460735915 5.38379313826976 5.23117757187901 5.47333540954648 3.67968789655313 5.35843353297527 5.79734186573727 5.17829929741435 5.98296844643983 4.78688668279224 5.46739558084478 5.59571251509215 5.04480714499162 5.31377728613701 4.60354323880046 5.44943406100635 5.86803429500265 4.99275009260951 5.17871230316181 5.25878507086247 4.97818304113808 6.41356170766398 2.59979625578436 5.72011101639493 5.84211554998166 5.13109921722983 6.8777029183984 5.40712385032762 4.80453729158229 5.64047544519666 4.90052656492516 6.11821218060914 5.11303071776331 4.77130335579323 4.89658329611284 4.18606335885253 5.16489785739334 5.41467019957106 5.57822651253043 5.67101712220437 5.15148905742792 6.17430526048755 4.88680374954141 5.16081108809174 5.98866739019735 5.12427238915992 6.3028469174205 5.75308979468644 5.1471426167845 5.64803072371165 6.28267858650527 5.59835098202231 5.4752458969264 5.40106969214125 4.84892619904114 4.53442981053741 6.42324892913043 5.43068429805778 5.46825988118294 5.35284505527207 4.87626252676654 5.53413869568744 5.37871518341565 5.37610890003728 4.7476666562456 5.21944081188779 5.98006290497147 5.45667075841334 5.16165829109873 4.47587490570036 5.22079819946205 5.83232052721721 5.12210562833916 5.58907468984216 5.02306395605383 5.13852412735987 4.90971325583386 2.59979625578436 4.62703701216278 5.27274928230711 4.98574003949392 6.6376223963644 5.88326880324567 5.17122778204309 5.0944490203049 4.74889355333648 6.25954846100114 5.82418373434035 5.45147283072295 5.1433921407372 4.45860712069656 6.05850408192566 5.94947941078439 5.05110783883578 5.33922896513389 4.66862794126734 5.24590172550021 5.05405104147246 5.03839930349988 5.42034086944471 4.80550074028006 6.05023776556244 4.95712741099537 4.71826804110652 4.64699933417063 4.5270361832828 5.53243633154705 2.59979625578436 5.79521130313394 5.09854914193198 4.58672758291294 4.84890714027926 6.08145326914298 4.82812511363457 5.58342455002664 5.46448702909628 5.26879535826776 6.10471250620859 5.36860663719731 5.14983853118617 4.82142510769126 4.65433084428575 4.57587052809233 4.89708355727552 5.42733157651893 5.27530702320576 5.20496585739982 5.82429413915242 5.60582514066114 5.08905224450222 5.22721078349812 5.33185589456665 5.92853271408607 5.41866348971719 5.38130462075832 5.21879922922499 2.59979625578436 5.49469789505205 2.59979625578436 5.33612814460004 4.79587404593374 5.82962615537149 5.81359317659606 4.65625952631897 5.91203203044625 4.89375843820839 5.00393137086233 5.94031338080385 5.03891608884683 5.46677356885965 4.67429581607588 5.33368035472903 5.36075465893738 5.3784587972061 5.09302536077404 5.25313575882273 5.23679292060942 5.5907749440655 5.37416181624673 5.53611786739466 5.35957048458314 4.78188108657686 6.16475827232916 5.09002733207081 5.5244032068124 4.98505073114654 5.12369013916266 5.81069288460802 5.32047812647037 5.93983654131578 4.97547470242514 4.87539307381977 5.75651525369642 6.06043276721453 3.51041138144057 4.59780353005162 4.51120021525049 6.02777710114605 5.00055228320798 5.7213121247896 6.11486122264852 4.84824053157724 6.16455590111763 4.70875364888848 2.59979625578436 4.51929394576563 4.35013301017844 6.27525539241279 5.22741952990793 5.02179893952096 4.6337513850216 5.23548619735285 6.6494071804894 5.73541870630949 4.83279167751704 5.32540456116134 4.45902851142036 5.92739454822381 4.48611201207633 5.50458445758454 6.01050330655858 4.7262545983764 6.1308415242398 5.04204735057013 4.86120621412293 5.36297489105386 4.63898194255925 4.76561159759443
Manes.06G113600.v6.1 7.07103381354811 8.14160359822654 6.7924206346141 7.54457180324086 8.21662838073047 6.353238773274 8.03885046037712 8.00006984848146 8.15960044619916 7.71630183600589 6.25964073065319 7.95925685719898 7.20050872216868 7.71493977920827 8.14665367672804 6.17597689639303 7.68670105818161 7.9278574355598 7.93125945827245 7.79313734165238 6.04530260864145 7.43198949547366 6.90724282918603 7.43895979428352 7.90102110490682 6.71318257480571 7.5815553837394 8.71098543491952 7.8834011263716 7.95576429211406 6.94648756351275 7.8863582554743 6.92708106061643 7.5855089901316 8.31144935655117 5.74053858594345 7.50388493185364 8.54687688249185 7.76297358684073 8.20232070299582 6.38959229204927 7.9193257927757 6.78468279738455 8.95677165259129 8.00906717237386 6.06801537584966 7.64931267260572 8.31749546823149 7.44284653227909 7.85484687115495 6.56866525974067 7.80150488776215 6.89491761737402 7.31366198007243 7.73499494959674 6.5445125153936 7.36349453736276 7.36349803550505 8.14673256813855 7.93876747213998 6.56619722732671 7.75840807111061 8.15753460664031 6.83854735850463 8.14395309306391 6.57021745560236 7.38539788923834 7.85500794677536 7.36308140961105 7.88522642455838 6.2221265756201 7.52038739157714 8.60296347923563 8.21087765769897 7.35592360924763 5.98845532635162 8.09593328215798 8.74671165116026 7.2699826006422 8.52098393539715 6.1074714042435 8.1384738117662 8.73221644887878 7.23905246467803 8.20750247990192 7.10936981045739 8.39734732852768 8.7697607476079 7.75234270750919 7.51346095764184 6.50061426833143 7.52261909809831 8.07177758485498 7.42079605144497 7.96192816988253 8.18148918596775 6.86926939199753 7.43414056592346 6.79240352542004 7.58433820104749 7.99080228611633 6.53056692357972 7.47813252097211 7.11083306822848 7.27937825744538 8.43455912085981 6.71605583139987 8.01127514529081 8.4644655459165 8.06797004740743 7.88567847126791 6.1858947946051 7.93166415651362 8.26710284519899 8.36083189821647 8.22659517487769 6.40575025057606 8.16488895591034 7.70964265546703 8.07983488386673 7.65210278081792 6.76143677702604 7.58751867915624 7.86011616037426 7.45161547912045 7.24103165647272 6.89302545260415 7.90925933368076 9.15941218849247 8.13873338611509 8.22797430284433 6.3271249373422 7.36236442558997 8.02530309473015 8.08696786553305 7.87536752914809 6.7578929603109 7.50860446520246 8.48673267611003 7.96319038040674 7.14380585472231 6.61587377712166 7.48132047067901 6.64353661594267 8.11010283440811 8.15005194739995 6.23619171958127 7.46930482242879 6.95704634149881 7.53061015981488 7.84820572676809 6.20464527929661 7.48350121343103 6.96132625862416 7.68420606362711 7.43513737047484 6.79401072930477 7.44693157273533 8.2029683662054 8.02987006081807 8.43872528400878 6.49924071672964 7.72763760507853 7.174252467125 7.7614168302638 8.03114718947106 7.60124869028047 7.79463268151736 7.46037658108453 8.14768739285503 8.41766133410481 6.7491079019017 8.11528216468017 7.02392623136771 7.85674545422078 8.14779220928494 6.93896350200962 7.58658783690018 7.87795896872779 7.3090586589855 8.46444663056296 6.53645051492729 7.09395168707655 8.62627371323271 7.6965750142366 7.61646937779364 6.16308591340459 8.4301892686876 7.17638503384142 8.04769615361267 8.5686240644221 7.24481333768756 6.16029945643784 7.84357020539857 6.77626079744979 8.2304550756201 8.1486277253303 6.72563172345914 7.93344998907389 8.73761302515964 8.59413401737269 8.24354947524405 6.42123836811967 7.83386367379562 7.24383722436557 8.40709174484471 8.29507891161833 6.26864226747937 7.77191522891528 7.17822884100535 7.90604256143006 8.22671640346957 6.79157514124776 7.66711517744 8.48261800473117 7.52620156099567 7.66828375480269 6.34435675935991 7.84296173736599 8.6072725853524 7.63418431415784 8.48086296821966 6.74531888393776 7.68899124466667 7.92005835450843 7.86305421679072 6.12128149900874 6.31390075453084 6.22104387466086 7.4865382479514 7.79637921306051 7.63768439227253 6.76249617033676 7.35497230813998 8.37793124436226 7.70662209477858 7.90024730666165 6.41606589667319 7.8112710635296 7.88778743614285 7.31442016821869 8.8469144352262 7.11386533248628 7.31451828264315 8.01656517135942 7.86182500506763 7.76415047050561 6.78116336938272 7.54979271555699 7.99809212043452 7.8966839646766 9.0052725862388 6.41356438145016 9.0215072705402 7.7851433200039 7.48123425654234 7.41906365288005 6.65145231330183 8.10949227754742 7.90903090452455 7.80507153126752 8.20732357066277 6.28000876589207 7.33835469006132 8.30140886625623 7.11372491565002 7.93174868022971 6.31597503531683 7.75343098919461 7.8729161120787 7.75854909443362 8.13287203843704 6.66622836647299 8.36093324474244 8.13940808126787 7.439534464275 8.43438218600382 2.59979625578436 7.38236890051043 7.06973690320202 7.52045386280665 8.09929288268867 8.21775546773892 7.0176940812052 7.44182241502567 8.41069667508699 7.96782617582971 8.22750219651783 6.9676834978857 7.63211814845263 8.0070781399282 7.98020625743109 8.22225324106488 7.03711265479313 7.76965050559876 7.97757493701143 8.77888079790427 8.28478579096092 6.77039143459231 7.95440518744063 7.92885621203663 7.72409421341472 9.19594212660209 7.11568694560869 7.96785239020385 7.48528910821686 7.19523389246229 8.41148221611048 6.4922811939103 7.61076174504206 8.14808432233923 7.97570667903937 8.40943693875285 7.28562437160594 7.33442239935031 8.1212247958001 7.60075120977324 8.36365742784948 7.02853535505467 7.52740295881151 7.78030743447452 7.37508559535997 8.26558340082382 6.98228615626274 7.61643581896788 8.11014299940475 7.89871742508145 8.01824304021704 6.77011697679793 7.5043707628047 8.63613558323824 7.77774908254011 7.17295988287586 6.96352576675045 7.60538896434917 8.13341211535161 7.28399079292774 8.24728195666698 6.57609890912951 7.23545301804976 8.46226834489599 8.07041477106177 7.5703144398716 6.33762672671718 7.48050169012179 6.80512706400581 7.54938834701619 7.80655945254196 6.74850837508149 7.48049198769507 7.76066841491468 7.92647949599209 8.13671945832419 6.20460481165001 7.7414045835749 7.96322921015882 7.96319747605817 7.87902167072017 7.0683698129009 7.04649789787669 7.32755948440671 8.25689421789134 7.93458702299856 6.25200063886477 7.77379038182402 8.09263975289053 7.94046562432976 8.09779229325031 6.69475726405857 8.1527072392123 8.37095458068453 7.98265135259184 8.1750807030948 8.21141398837652 6.68330862943743 8.02348412023815 7.04887611997725 7.60180113940693 8.34707159505135 6.52131716617421 7.67633658129562 7.54586330220815 7.75032392909498 8.08100030464003 5.94274232114842 7.86889093967956 8.73976453883996 7.7129740663579 7.84250193031436 6.29445483253628 7.48390983921421 6.350357264757 7.66591065451686 8.01453921573673 7.24478019883409 7.11355049853207 7.53829105210187 7.59257460596582 7.90524230923541 6.21982017345076 7.03078392851055 8.02366979657621 7.94844145162426 7.59933706334695 6.66002701905326 7.78864402536485 8.23811020149838 7.77972165030306 8.12826156648174 6.34835401384725 7.07189081070852 6.95247971424615 7.1315671481834 7.9219975174748 6.22370220796518 7.53441556716188 7.28147053327636 7.85398224283593 7.87615878279832 5.85404107976937 7.11273837915936 7.96897989539471 8.22596580875626 7.67153563497407 7.2195119253632 7.07815776778023 7.97140025751015 8.83452927228322 7.82611303422319 6.45299669544194 7.36966441003913 7.43355313663795 7.79216764304357 7.81458297009806 6.73785876652869 7.39176541513929 7.74210639031916 7.83414865886924 8.23549146873044 6.9756597711977 7.67005501866529 7.29295316441049 7.91449207997032 8.09771790816432 7.12444969595831 7.62463657461774 6.45843693720652 8.27061017335611 8.2269746130154 6.67588079620602 7.71853612576284 7.12469956678241 8.57150146165398 7.77858363949864 6.26387632897635 7.69338254020279 7.99163935744152 7.88703849066887 8.05664726969823 7.26060189666083 7.39924230589512 8.25547957408381 8.03185392279944 8.11115512783802 6.80261365572515 7.89138273753986 7.74217096861353 8.12415575495816 7.87155230542709 8.57924999459239 6.36890635175 7.64783994016059 8.52468201470195 7.35875925639222 8.54478089727059 6.11245324120191 7.20989928928763 10.4668359505632 7.25295762885022 8.1764013654024 6.56525908088416 7.95827903592424 8.69142813754635 8.22041995275326 8.50177364953319 7.45389915311691 7.27823117401745 8.88244253123941 8.0843597911895 8.38762643514888 6.18181889891963 7.8683789896228 7.30467831222553 7.83988013183884 8.09588453661856 7.30369406471647 7.51701206973183 7.29142690572105 8.21765598813388 8.77664007440273 7.41271770730971 8.20229232026229 8.65418396444293 8.36840662244747 8.90775811834362 6.52683500765004 7.25181654639311 7.56249821356617 8.1983698113125 8.42279308311558 6.74217921767265 7.42755148912689 7.17925715768516 8.31587420590998 8.24853242509343 6.26622742973429 7.80912243035426 7.87019764737126 7.9809723280111 8.22175695576253 6.87455109357275 7.83605598514942 7.42387843093834 8.16757950922394 7.93971453083827 6.51429481711102 7.71527977585049 7.65887793535483 8.22707409659276 8.69866142937132 6.60433556627291 7.37730645817586 8.05528444381874 8.09958429302349 8.38255474381955 6.09217885721866 7.82165862373939 6.98259407107192 8.06394947800252 8.4440811242733 6.44971835597235 7.31508385665387 7.26129547150016 7.93641047469299 7.91885042070681 6.24722413425617 7.85590219415235 7.37738901028975 7.44248921854205 7.90928643987413 6.73846290638703 7.86635223671052 7.20679344072251 8.02487516852818 9.00821343940585 6.56763592916131 8.39255313107273 7.87670056544023 8.70039774842104 8.09944450874999 6.23388016376664 7.76785092344909 7.33147574518056 8.13847846333601 8.72941317638775 7.85510520447879 6.55191838426389 7.92532200181832 8.58078920656696 8.06623214215116 8.78269281317267 6.34330593100344 8.44686829499614 7.30932692819734 9.04053829868372 8.32833244119563 6.8777029183984 8.48548044078842 8.38076482010412 8.18965852031661 8.15708504262595 6.09275407040682 8.11411146052789 8.50500953675706 7.45888645522976 8.2015983603061 6.37946717779223 7.98298321971506 7.81884441388496 7.26136937145213 8.27286051179416 6.36761481779611 7.5464065049833 7.74901940367049 8.79330575041353 8.11441122014821 6.72251241651057 7.51886206030092 7.68027783834704 8.31713278213937 6.66137376307027 6.42391506714459 7.82029203179248 7.78931244903259 7.77219785116458 7.6941630322145 6.40323105596 8.1837432677703 7.11949552123579 8.00128326533603 8.22257627958672 6.21727260725761 7.72446121468356 8.31541939474896 8.46193379307041 7.95373414734128 6.68076212739793 6.77708925018124 8.40148319439274 8.70700233647939 8.6846428617437 6.23895695895441 7.44207613400683 8.85348241535228 7.80593659744802 8.47487051288128 8.58264818054924 7.60155581610337 8.68339924140883 8.26727265214051 8.42439064024408 5.93444760293407 8.92101036671842 7.677535210101 8.43278212064804 8.04975726441655 7.69249145802913 8.18946810006294 8.48545829777185 7.1742403051363 7.61833145980765 7.32733204263177 8.99826168892855 8.50717091840071 7.86761455513528 8.18735857581967 6.97596847036462 8.41939255935037 8.57797888831492 9.21888643017448 8.60518523490116 6.55120459499269 7.52814156387985 7.46677482494743 7.74304031646369 8.4776266201276 6.53325641003702 8.17079333951787 8.54792659162605 8.77425442818344 8.12874465521079 7.62220943886762 6.34011485949001 7.60201207015004 7.00245361277405 7.86906946487681 7.88310066733606 6.49681521174734 8.71519324420266 7.07473839435219 7.60544766705608 7.50551532975878 6.990360395818 8.49533093072595 6.75091919764851 7.8146353833382 7.26583770793572 6.34755022124749 7.74491742591787 8.31703522176611 8.58181761561396 7.66229165859206 6.50999873734681 8.13016183430861 6.77347466532204 8.02216395112492 7.80372821352436 6.45466332533757 8.06270359926056 8.5813809990958 8.59066830187228 7.49299382500245 5.87847535511103 7.73287897382667 6.80484406562684 7.18312030985538 7.8135574687597 6.16380027584655 7.27439576151173 8.49247027330715 7.18493576954272 6.92439763074949 6.93944283564636 7.50271709055513 7.29330783832705 8.32736078905012 7.82144936541126 6.75822309639088 7.88814049325342 6.79102901600111 7.85230587673161 7.32193772959578 6.44422379172758 7.42514919360593 7.88411633569194 7.43947223045665 8.43104475897288 6.49696475206663 7.64776428269567 7.11224681665553 7.66566557933849 7.84401501941011 6.16719430547486 7.70604253947501 8.55649044321563 7.88848136683434 7.94386985740386 6.41200156552206 7.26565568498406 9.0047512468901 9.27150773042081 8.24696759079131 6.57848499956764 8.08463075173122 8.59622484969351 7.5285550352799 7.86768099011131 6.66378360770481 7.90151086368354 8.20743435179831 8.18079256786541 8.11212549115687 6.01642648980919 8.57273602321227 7.16069801816073 9.00610274712393 8.70828202998361 6.91297392257372 7.31789732711918 7.16869846278785 9.78979057213254 8.46211275256285 6.07788250213319 7.24540888122559 7.5174179618948 7.85990884375815 8.90188708850426 8.08511219671927
Manes.06G113700.v6.1 6.05003276241226 5.21186817014204 6.35550810014431 6.66076681024713 6.66803943201421 6.08772387138156 6.4748029226586 5.95909487477055 6.99075960683199 5.49952909691927 6.06445442976241 5.74004829574525 6.04717092529671 6.19795927250776 6.47518872153707 5.82092881931637 6.66675464802613 5.05673170833259 6.73873685858675 5.92462103608446 5.65258655098256 6.4426778854789 6.42254978183442 6.23196533279398 6.16731146384665 5.99877302371602 6.70578343826511 5.79033176089102 6.59422228762021 5.85187497398228 6.32131956522375 6.37395539017247 6.46793260802018 6.77068066843657 6.2766536467344 5.91239072313434 6.68868018597313 5.89593441869279 5.39599696211709 6.72734209233145 5.96345100123915 6.60207793360793 6.31023484569875 7.22695388229773 5.66025368042829 5.47218292357223 6.11603413751493 5.46227317872757 5.87093639062229 6.62988816059302 5.92634187950583 6.3162884631631 5.81961853439234 6.43534897047946 6.4839388893386 6.20702666788874 5.79877976796814 5.97695281266623 6.53376965073763 6.02132918269762 5.96874628615308 6.07905185466402 5.80867305689923 5.50880681331723 5.92127017126199 6.3255971416182 6.08304124951839 6.05442229745836 6.42731183207692 6.1175900379414 5.99327986442641 6.23497636913776 6.0444418606675 6.86478059547217 5.37935167739317 6.40417880418457 6.87758124123729 5.9247913562324 6.58179109353221 6.57300147080969 5.72395192573912 5.96388625353642 6.15377531527553 6.25242115346262 5.92543625862329 5.96551525551158 5.90792675090032 5.68077350479704 6.59723368081632 6.10620150928915 6.28484796342254 6.59747116687581 5.73116874471881 5.53444397954703 5.6713578930303 6.00759339176137 5.33662238668337 5.98846623614086 5.83789842197471 6.11149890415694 6.52470030682644 5.67249951468584 5.83982386877617 5.73077270633623 6.38223026684978 6.48988517518008 5.62545800161076 5.88832571213774 5.87925847249669 6.72036672134347 6.51476463105647 5.67060411911606 5.91487444374517 5.32152951514126 2.59979625578436 5.03126937615578 5.47650292747921 5.80641356366312 6.44196887298044 6.59379132154819 6.19553423736396 6.57906940403676 6.23226873263897 5.87060826488274 6.20759345108541 6.16424991942311 6.55566057110232 6.43831990038703 6.41996321285578 6.3221811848902 6.20165783727226 6.13197782706866 6.11735265423958 6.37145537564246 6.05403405088992 6.4672528834937 6.35618640058376 6.07945929305067 5.98984801218175 6.37746856042078 6.3864356401256 6.70756946456864 6.46265623992937 6.40823198288769 5.59277706241235 5.47264822184257 6.06087226133868 6.69863767679765 6.2863548299833 4.9128248976036 6.37213487292143 5.63943503367087 5.87542759497185 6.04696978114716 6.86046227530261 6.44353812896146 6.38372176161331 6.61713222249205 6.20947908838308 6.17413111628499 6.96709045862321 6.30361350748803 6.38225630561199 6.32695571427865 6.57390524222185 6.07469102812154 6.41717449831332 5.93607419974031 6.05100434830062 6.27859213642906 6.59923212075988 6.34304589956191 5.85850235066597 6.34446194194834 5.57715434651718 6.50857079829909 6.22080764562396 6.23567525439323 6.00470503155108 2.59979625578436 5.49621613883209 6.17003283108657 5.63606265591377 5.72478297836727 6.64739238682615 5.77138858687577 6.45874324925985 6.42418374673852 6.60142538652283 6.90599621681253 6.23926889207559 6.0935615530391 6.65843152863135 5.82632785616408 6.62876424709621 6.63401240907285 6.57373147946279 7.17394528370974 6.24464572438642 6.65884705219199 6.44090205371388 6.60862583907526 6.42123836811967 6.65405796550779 6.99979758740537 7.08436911448155 7.29485817655363 6.85584325975192 6.32761519792445 6.85126188704563 6.31285110345349 6.84841445499683 6.65606798780769 6.4202118690844 5.43422214234515 6.20347110873748 5.87805572013715 6.92225588390291 5.36110768781031 6.41200362300027 6.31261875810139 6.23500818366193 6.68199917537657 6.4893242646694 5.92392921837574 6.65335918594594 6.47681981732819 6.54229732543545 4.72669514704258 6.12100418544589 6.3983594098888 6.83031225543401 6.51681543972949 6.40570427800219 6.86302454562135 6.56932283694051 6.59756479821309 6.37985514851089 5.80923359067528 6.48136127264962 6.73173429892802 6.8461208814885 6.71840956081163 6.22226572870916 6.36708436770153 6.39923620326074 6.13824474817427 6.17588620662401 5.61040250262138 5.78946164391262 6.37309509366395 6.59931920076567 5.9665533059224 5.95153160736733 6.10745649207225 6.28033648260514 7.21298642078475 6.16615833143247 6.41654349204238 7.03812967229982 6.77950608290275 6.62940321935244 5.48729308351615 6.01139876683438 5.87541176129166 6.24299096106268 6.44597034889196 6.28013772368632 5.78808015893117 6.34686323908955 6.92222156471769 6.25368467757136 6.02824318685638 6.18426221497294 6.18941312741242 5.89441906862208 6.4325577502577 2.59979625578436 7.45705591668388 5.89582723122506 6.73366487652721 6.68421924293877 6.37278153089427 6.8352169908861 6.46380070923545 6.51419274576703 6.98125376045976 6.44806978888214 6.6847999825657 6.12039888734177 6.20327078444284 6.28755931892973 6.5132233817995 7.04860508039544 6.26845612954064 6.74632990585071 7.47516196990863 7.2236273706482 5.88699935120801 6.16443139721069 6.17654455848609 6.41036661337721 6.45404891577085 6.94501825870219 6.20579551378724 6.41653611314121 6.3657839757941 6.64391589960908 6.8071969632508 6.57228066771591 6.98973364033488 7.48263632107804 6.85619826113068 6.86113600358455 6.09634345540115 6.40614729513407 6.7675006098594 6.855185599891 6.45833686414788 6.06999269008916 6.3882801445827 6.430683820877 6.53657754612801 6.4483502187042 6.33752515737326 6.29871663229572 6.42338140144625 5.88930706563838 6.16034193114677 6.17535377799648 5.96120058277642 6.40899236398911 6.28297791613009 6.51875927603197 6.455598183378 6.44530245353042 5.86741137177555 6.19207810307734 6.62703180501307 6.48713645207889 6.17583160492626 6.47175993118427 6.1998602045039 6.57636292301226 6.61458583332379 6.63820550383177 6.66724811892235 6.49396666716524 6.47117264149364 6.02682831596792 6.33677259147332 6.81658691894699 6.40241006204435 6.38577416623351 6.48498365491456 6.62331647458115 6.6149969409812 6.48754097341155 6.53924736129595 6.69840679322238 6.67481610210363 6.77811664710574 7.19615896747119 6.47552209973359 6.3944982408365 6.3124751478745 6.44642742089888 6.36013034190599 6.4428698746051 6.34357434387946 5.87992289302949 6.25418152518391 6.80587726216298 6.8816884982929 6.01762533320038 5.6972784282488 6.12308744228816 6.41588777222942 6.74204027557304 6.5661588059087 6.9529284779521 6.13364403489763 6.24821135929071 6.84567596580786 6.41345031029085 6.18212319750861 6.08529641477622 6.63174724430062 6.32984140098836 5.62128627992544 5.76265438468298 2.59979625578436 6.44931753850318 6.37623917503922 6.88808796498062 6.69849091374809 6.62545661251354 6.01617579268403 6.71417360211862 6.55291850233449 6.45635937372075 6.079753619889 6.83749543595929 6.39638340301674 6.39128715045963 6.67440694156116 6.20466751901096 6.90761429847501 6.53583412902371 6.65480483269096 6.13501169194082 6.7383896146631 6.42572251188579 7.03290582954828 5.88633921586677 6.27134703415704 6.31975006205249 6.84208216562124 5.83899315870481 6.27268840857307 6.55026839537749 6.04443639460678 6.99067872906045 6.63109658673575 6.41479955423135 5.91885113397807 6.45532540073888 6.18166436298778 6.70539351683396 6.55201449549591 6.24751544010206 6.05317720771745 6.81652589878657 6.24655397193909 6.75753273079606 6.39871824930973 6.86733223901568 6.68658581999311 6.75352556992932 6.29460293994787 6.17622970169223 6.34475598325078 6.50393401908612 6.08137297332344 6.55323481165597 6.26675110521468 6.06128085816383 6.64762462175359 7.25617642746801 6.18639111823678 6.50874067203126 6.48193152568199 7.13398525349278 6.5477907695944 6.07605007205803 6.42494761790185 6.27753691386369 7.01031814523805 6.41879311948531 6.50610268425207 6.30422872084727 6.70006442469474 6.60919008780087 6.46364111289036 6.26116294833443 6.31881284041029 6.53275251240342 7.07136684439243 6.3773851221056 5.4812769559833 5.56565808085922 6.08926224047857 6.01380921289372 6.6048502061591 6.71487249214386 6.14202617391112 6.1301360014109 6.08365009090648 6.19656438862904 6.30360044363245 5.7254796444446 6.49235641102155 6.23752277147126 7.70369288522816 6.72332127888845 6.63573878198313 2.59979625578436 6.35058858735103 6.86544898985404 6.74367817080367 6.52065119581835 6.05419857138026 6.16049839412604 6.70035469538118 6.35586679758217 6.34872623921938 6.66144740243154 6.77454255184502 6.33438424179941 7.12740634173814 6.80270819646995 6.66382035403444 6.52547587222045 6.6138069510711 7.36614852514029 6.62196708140156 6.92171228255865 6.54644893162891 7.38121005025615 7.16849028922204 6.51373655668555 6.40133966493565 6.16757820658736 6.89343391063072 6.14393518484837 6.82546073856846 6.38258555959153 6.49164431761843 6.40833689252761 6.58352453916364 6.12252847508989 6.55120300890517 6.23517189834565 6.50615653171059 6.29247608218482 6.14790016694338 6.19641011283041 6.1323942596629 6.78947656166881 6.99158744760734 5.95468282667435 6.61197854561199 6.04980911939281 7.29214973333267 6.72845659740275 5.54646328073939 6.23867600514484 6.36524571001342 6.84723319598773 6.67778344098982 6.30766651236196 6.60659327926971 6.37243131801996 6.84389444179335 6.67486254220753 6.06591594226793 6.45240115931426 6.34364509539024 6.95784216414346 6.73801248168865 7.1304001446079 6.37273455304441 6.48127447885727 7.02185949589169 6.02078531286997 6.00196091457451 7.37149033468864 6.25787888719956 6.69865386351537 6.26452437631245 6.04671506368754 6.17296309479453 6.19719471448109 6.93232254744027 6.81679783847898 5.85845709572119 6.32008558872419 6.07103420985689 6.05088789302429 6.6542364798141 6.61882710761189 6.06592197240711 5.43846308275631 5.98073002711194 7.0653262316376 6.91609831033269 5.82816637686778 5.46596920696739 5.76256051072643 6.86786533924528 6.21202118375493 6.0404260941312 5.8913205070498 5.84885629152485 6.02736675395236 6.61149827964367 5.64174895535492 5.98161261471899 5.85542719117266 6.70592766763897 6.43201950055881 6.07917291957155 6.28134667321408 5.98560902663558 7.01199528519493 6.82688382745438 5.34337806378799 6.26488916892787 6.09594655820543 6.75345220156973 6.42540567040692 5.94715635287373 5.7706713856535 6.31750681652978 6.11051297610094 5.70415228637345 6.50062834714248 6.94644677311532 6.47011114612928 7.18836465012268 6.76680569896001 6.2862655205298 6.46030342243084 5.92100532943582 6.20478045884946 6.24923017669266 6.05561319859951 5.45667075841334 5.6989095155557 6.60609526215631 6.7925793143857 6.53986345493753 6.15709830558473 6.56196711597599 6.48982143958562 6.68079891707704 5.67791369431432 7.78322309978428 5.63174519408564 6.23560960569474 2.59979625578436 5.63117779687551 6.06187795777774 5.83752392458145 6.63323878375905 6.06086139878186 6.0718168977951 6.19973656497084 5.77481682090605 5.90764101603996 5.89647728004808 5.9328856643288 6.29794902654013 6.21830458187817 6.38536033662184 5.96239778999078 5.51622764042679 5.65497007523958 6.1419741841742 6.88656661397038 5.68470334812607 5.60476017354264 5.63462597481718 5.82322109701689 6.50627999758129 5.94553884548209 6.51754766148084 2.59979625578436 5.48528570923371 6.97136056334334 5.93809535276976 6.57433996118173 6.00870088705443 5.55592222079799 6.22207019118957 6.0518343003834 5.54366891719199 5.63034946711517 5.40642426401215 5.41887817436018 7.00192816586995 5.54484558456999 5.4912900075381 5.70825791174467 6.25620400955047 5.87349774117392 5.63436576519502 5.1231561326234 5.91822830707427 5.56489326752697 6.72995718494835 6.12362807419102 5.81209969322588 6.15227686345489 6.21098972600301 5.84804060550649 5.37325073172936 6.14402722673435 6.23808933028928 5.8414578730157 5.96501318606564 6.02152993197401 5.59879905362516 6.55733586651294 6.14447140248082 6.07283294011811 6.13192395788558 6.3366775258871 5.63384417047065 5.84177255639201 6.14973915128988 5.54365522584932 5.53328348599864 5.60847312928522 5.70170898091315 6.36163349929554 5.99501662686102 6.44494285993448 6.40430560481131 6.41940768715815 6.5945491751355 6.13187827377497 6.13003101469532 5.59054186747154 5.76831713754933 6.02052109909048 6.48801425614135 5.24610330164727 6.05626694386269 5.59385858023656 5.88442043787555 5.78178587741067 5.58792098587616 6.01247711908048 4.60552638692101 6.62708719582519 5.47761019956042 5.26609965023246 5.42021542729389 5.60427700551587 6.2586656358083 5.88477077871193 5.88067469869032 5.49277025226235 5.61088024143791 5.57132752689512 5.03099849812825 5.30592550110091 6.00433525496018 5.43187464177097 6.38688840264204 5.72450053502474 5.98960483688296 6.14733998506213 6.06803065963038 5.99601646734653 4.87462196839541 5.76423604141396 5.709069345561 5.52198012302659 5.59706581092614 6.22044722169905 5.822339551933 5.77192252057624 5.65209133961999 6.76868407477779 6.42682031947816 6.28889357305719
Manes.06G113800.v6.1 3.36893467607003 4.12294770149171 3.03047684732533 3.50016072193926 2.59979625578436 3.15536754223307 3.38466486369882 4.35500032841 2.59979625578436 2.59979625578436 3.23734708650533 2.59979625578436 5.60080719385784 3.44305187794855 2.59979625578436 4.42252626119761 3.65499577699941 5.5534563323451 3.75141957250998 3.52689480351742 3.80048506553678 2.59979625578436 6.28994563090645 3.6480409594847 2.59979625578436 3.58052694302842 3.16295777007222 6.71459848443025 3.45177722385841 3.12942703094249 2.59979625578436 2.59979625578436 5.33567024564533 2.59979625578436 2.59979625578436 3.95248016206554 3.39406740467135 6.23488359567607 4.05492540605776 2.59979625578436 3.67832315661216 3.8377800524212 3.75549922483877 4.37899251711219 2.59979625578436 3.44390932706295 3.36040517360207 7.63441604002373 3.13370949737372 2.59979625578436 3.319570586726 3.25791388366613 2.59979625578436 3.24874933285914 2.59979625578436 3.28257618553174 4.22406346352043 5.10606322062584 3.86635365411974 2.59979625578436 2.59979625578436 3.65578745514055 4.64454692706066 6.32364397525139 2.59979625578436 2.59979625578436 2.59979625578436 3.76083040956131 3.4930121375438 3.88995473718565 3.63534940362202 4.42556518466711 3.88098319609106 5.36305375509599 4.96354976747314 3.56363431401342 3.63077662772523 7.45272206231241 2.59979625578436 2.59979625578436 2.59979625578436 3.6785121503149 6.25013435399525 3.11095649955553 2.59979625578436 3.4779161570464 2.59979625578436 5.24624921159314 2.59979625578436 3.03309729085306 3.5115007869912 2.59979625578436 8.76516306009678 4.19478369902351 2.59979625578436 2.59979625578436 3.58191857068951 3.32365439216886 3.03047401906305 4.003534888344 2.59979625578436 3.60218563771027 2.59979625578436 3.27304933687551 2.59979625578436 2.59979625578436 3.40371602820436 3.30468717862715 6.58149782083871 3.12799011821841 3.09842035462182 3.16467000805317 3.23406369003861 3.75675057185501 2.59979625578436 2.59979625578436 3.13082777262013 3.45406892818204 6.74875892028284 2.59979625578436 3.08797719378391 4.0687185677311 3.09809346900321 4.75060508771914 3.45713446031507 2.59979625578436 2.59979625578436 3.21516294932886 4.38748088629711 3.14854429515482 3.61868305960293 3.74662764509982 3.32469701506341 5.00460209965146 4.6496055046137 2.59979625578436 2.59979625578436 3.65903663435232 8.1206158351727 4.03352894687873 2.59979625578436 4.57931902806123 3.25041757009826 4.10439223831078 3.31164659151673 2.59979625578436 3.16768203400873 3.50034930713511 3.89920949385435 4.9128248976036 3.18241641221583 4.33364362287116 3.57958220175784 3.30425500275403 2.59979625578436 3.26459823700284 3.88410418424711 3.5456740665038 5.75247265169736 2.59979625578436 2.59979625578436 3.04070355142447 3.87628243203352 3.4171658081868 3.39695909782473 3.12023197235027 3.78663384676346 2.59979625578436 2.59979625578436 2.59979625578436 2.59979625578436 3.65507811070983 2.59979625578436 3.39684887833031 3.31397370621681 2.59979625578436 2.59979625578436 3.61197994694732 5.42159569061522 2.59979625578436 2.59979625578436 4.45636506195354 3.33758649024277 6.84820444948241 3.19004403745022 2.59979625578436 2.59979625578436 2.59979625578436 3.14070663490831 2.59979625578436 2.59979625578436 3.35169926356515 2.59979625578436 3.35923288868612 4.20763060985028 3.78856771514436 2.59979625578436 3.13848911460483 4.29623416664236 7.18782931253622 2.59979625578436 2.59979625578436 3.56999139100163 3.67626005406393 3.61677307627576 2.59979625578436 3.6389835974797 3.82921676435143 3.0737295239543 3.9184517134715 4.01950480309998 3.11572183528983 3.4134412798777 3.42444996502386 8.19263194844743 4.02406737380187 3.45964190878352 3.3545076278657 6.53616385202277 7.85020292708542 3.13294224426404 2.59979625578436 3.15782640238907 2.59979625578436 6.04458530310548 3.82970366029775 2.59979625578436 3.35455894485225 4.72669514704258 6.53949477990342 3.55094492364278 2.59979625578436 3.33599306581088 3.77066255425936 7.42825093673422 4.26923462383632 2.59979625578436 3.43823763246653 3.19240955863012 6.94685812792554 3.24358690281098 3.42232468042162 4.27160858967217 3.26876126171489 6.88827786592787 3.34894100460763 2.59979625578436 4.15222177570626 3.62465870022392 7.08626143777488 3.51862563651096 3.48725331849201 4.32935022253553 3.65682633054295 6.0639832254299 3.9274285819072 2.59979625578436 3.88079658635455 3.36707522615221 6.1776864999855 3.23544690453558 2.59979625578436 3.43655961124501 3.4895835083083 7.07964315473415 4.29520796724491 3.25686325425202 4.06419371011768 2.59979625578436 6.71061438725692 3.04165461401528 2.59979625578436 3.53558850487832 2.59979625578436 6.59993495301843 4.28053066058069 3.77500586887519 6.23259248789457 5.05093769552864 3.4935273524097 5.79395397970678 3.51628227195113 3.57019064334041 4.30541256447046 3.41008409776741 7.50286757054291 4.46924249311215 2.59979625578436 3.70057965757866 3.73524452583331 6.75915371961725 2.59979625578436 4.29411116576147 3.61762036583983 3.64350806188927 6.0953345673195 2.59979625578436 3.2892755442546 4.18763574682705 3.45614966072342 6.86432576142757 3.86227236009567 2.59979625578436 3.45735620413597 3.56674635887428 5.90519074784425 3.66435385101226 3.85705474077245 2.59979625578436 5.29604333382162 5.6877718547116 3.9071059728123 3.19774625800259 3.89491900261085 3.50591962117144 5.11306745552126 3.4222802704751 3.20827003153473 4.60652808486095 4.31184599183459 5.84419410200926 4.46317171224782 2.59979625578436 4.08541760726109 3.94339026023944 7.44011944040784 3.57079195732032 3.4385730909892 3.90959303116827 4.44706743512112 6.37076662554337 4.17254616251494 6.28297791613009 2.59979625578436 3.80396933268646 6.19353392267906 3.82267206026043 3.15767287045227 3.6587341302309 3.29403745424245 6.45925762442521 4.54807081784639 3.13261469345293 2.59979625578436 3.57990205239251 5.44170420415521 4.23835487047107 3.72640000002685 4.11122769213977 3.6251123192678 6.56959600769665 3.69767045161778 3.93085353165655 3.20704156102309 4.07389019521547 6.65360708004504 5.28743774933633 3.06075262526231 3.6817973704571 2.59979625578436 6.02290254299367 2.59979625578436 2.59979625578436 3.19836810956745 3.45536050003636 6.40918010090025 3.62300795218542 3.31762165171637 3.38416193941179 3.70128163420346 7.82919282910904 4.0307272371697 4.18120554361419 2.59979625578436 5.13409239732633 2.59979625578436 6.39775581917896 2.59979625578436 3.20164312672398 4.23542959364839 3.79158528722092 5.06153055257704 3.4076023698681 2.59979625578436 3.29333401168874 3.44343104455383 8.98338504116538 3.11932334026827 2.59979625578436 4.43990877267384 3.13906168656558 7.79255360324819 3.79696852063491 4.03287503074016 7.31963285969109 6.98807466479471 6.42899994714457 3.68541532571194 2.59979625578436 2.59979625578436 3.54865317049011 9.05203397055161 4.34224166347073 2.59979625578436 2.59979625578436 2.59979625578436 8.63049137997317 3.32860106906141 2.59979625578436 3.78969911539177 3.27040979766199 3.97047115582038 4.18388990769175 3.36995450427097 2.59979625578436 3.30034534379421 7.3979421729177 3.91732859739361 3.13125931646859 4.1524336193706 2.59979625578436 6.86325761635057 3.9459970941976 4.98179547844016 4.09593487899518 3.95065796328778 7.75614424633115 5.14878666928407 2.59979625578436 5.28785621849376 3.11298070489525 7.90775963410238 3.07202167120568 2.59979625578436 5.28302172754956 4.32017607840198 7.94141052967967 3.81507478095943 2.59979625578436 4.47701274241221 3.79979116337823 2.59979625578436 3.52947891353982 2.59979625578436 5.49379551581651 3.67796763501617 4.04122565012221 5.0260267839081 2.59979625578436 3.82697302268523 3.41089451088101 4.22632636908437 3.82410692028373 2.59979625578436 4.64683808494733 3.11769933174954 8.01453654107088 2.59979625578436 2.59979625578436 5.38749833466507 3.52125331557304 7.47674307857639 3.53440729344241 3.47010227507714 3.80836454099661 3.89736573842457 6.1362757311085 3.91918525734912 2.59979625578436 6.60507425297097 4.38979916507392 2.59979625578436 8.05894064060667 3.31367075302264 2.59979625578436 3.29190677361545 3.36660907200873 6.0220341098391 4.09557924827127 2.59979625578436 3.41253877880521 3.37227797937422 5.14723479710709 3.68422999573073 2.59979625578436 3.97935340636274 2.59979625578436 7.38522179352461 3.52086051291967 3.32485930650937 3.81364818857264 5.93737665303443 3.76770597769002 4.13579127560016 3.36713490980945 2.59979625578436 3.28610162710445 3.53954419752657 3.16980602888094 2.59979625578436 2.59979625578436 3.17435855558807 4.37132150926947 3.58227561620931 3.12701290025836 2.59979625578436 2.59979625578436 4.06527615687636 2.59979625578436 2.59979625578436 3.11486485550114 2.59979625578436 3.48381109612499 2.59979625578436 2.59979625578436 3.29891955515538 3.67543192090741 7.68291617352748 2.59979625578436 3.16597009136717 4.3921568441625 3.97316101220277 6.65888006458981 3.1975645660093 2.59979625578436 3.5589910470301 3.57941440235744 5.99924613378413 4.47733489826703 3.19311762549978 3.28720428082605 4.21443763639494 5.22665623604394 2.59979625578436 2.59979625578436 3.67704188197736 3.85085213849157 4.22065771998121 3.91977688023099 3.20753853820288 4.62100309062915 3.4666767382516 3.63157338889014 3.14192697751166 2.59979625578436 4.41161228223571 4.16860110615025 6.58198358327184 4.39882080243722 2.59979625578436 2.59979625578436 3.32506186180071 4.62349821441189 3.2962608485763 2.59979625578436 3.32590215093667 2.97688219355799 5.50505001887974 2.59979625578436 2.59979625578436 3.65775448958064 3.13403103541172 5.77801883757372 4.28890605277516 2.59979625578436 2.59979625578436 4.3125183963896 4.2216315905973 8.47769950215576 3.20566299976803 2.59979625578436 3.1839706467237 2.59979625578436 4.91029775148065 3.34167827884767 2.59979625578436 4.25462243465365 2.59979625578436 3.3580901148347 3.67117148881194 3.46235777925282 4.10636971646571 3.60093083117833 4.80902756973421 3.98665573556431 3.42230518372925 2.59979625578436 3.18542993688362 6.53598044690155 3.89274358706688 3.25879465846468 3.47254829990629 2.59979625578436 6.48956501896085 3.53953527174762 3.44951294888695 3.83708043217504 3.31429537738927 5.6773937786011 2.59979625578436 3.54285352533004 4.56428816986309 3.34624818242998 7.17170606108904 2.59979625578436 2.59979625578436 3.6755733418522 3.14773248614781 5.21108137294699 3.48802483307444 2.59979625578436 3.8480818135128 3.78646604316083 5.43916131538861 4.28086267590759 3.14332354224269 3.46429402943855 2.59979625578436 4.93320048274864 3.77939498651549 3.32970239936705 4.23964625906642 3.448631920834 9.17079656121986 3.65620036502695 3.22322736688131 2.59979625578436 5.99159582542454 4.26780138985327 3.70684774349347 4.98574003949392 4.80695326781808 3.52311327369897 5.42096030094358 3.64182534636077 3.136598296543 2.59979625578436 3.58630416979131 5.77481682090605 4.71828000589444 3.57609868205969 4.421152439303 3.649182354296 5.96331989362965 3.13258002656255 2.59979625578436 4.07293100738411 2.59979625578436 6.48658732488801 3.7341416335537 3.29367264049087 4.60202032608524 3.40690696027832 6.92849138939201 5.12201830103915 3.70818606824984 3.59423054881486 2.59979625578436 4.57292160563911 4.37563812689985 2.59979625578436 2.59979625578436 4.67496821850876 3.45570349174585 5.68818081803916 3.55209065070327 3.29644996195684 6.6255370745619 2.59979625578436 5.78019004356971 2.59979625578436 3.25257180805638 3.75271796694547 2.59979625578436 3.39845749303654 3.29856936453973 2.59979625578436 4.53764200448967 4.77088123737724 8.31023317954016 2.59979625578436 2.59979625578436 3.27070239318665 4.32901347974096 4.97368503910943 3.78810574708488 2.59979625578436 5.327801595328 5.43284111539091 8.30051225837575 2.59979625578436 2.59979625578436 3.88257670646385 2.59979625578436 6.87083134094102 3.48505988337832 2.59979625578436 2.59979625578436 3.11489981915957 4.08931891774608 3.34414564086158 3.24657439596401 4.36291002504724 3.56630584808651 6.76472330736432 5.17013404944019 3.37029531578803 2.59979625578436 3.10048140825537 3.06152639500709 3.95303294201769 3.97866198404503 4.83922577110168 3.47524811535511 8.9651936205384 4.24372142843069 3.71512645345224 3.37365795353155 3.35328498908235 6.4498558526218 3.34205936974101 2.59979625578436 3.79558990087403 2.59979625578436 6.32762557796326 3.15448378042256 3.09559387004943 4.98568716527776 3.43782853744042 9.89872019389985 2.59979625578436 3.37561084007314 4.59399706649545 3.0410586930376 6.43789717432484 3.61108609015459 2.59979625578436 4.52398701753581 3.17452592349132 7.6477181116174 2.59979625578436 3.45824826314557 4.20152419685369 4.24003780694579 6.48068340426628 2.59979625578436 2.59979625578436 3.78028546879817 3.46972008704662 5.63803177151609 2.59979625578436 3.32706199532729 3.34875050887515 2.59979625578436 4.72562044687833 2.59979625578436 3.10496040724535 2.59979625578436
Manes.06G113900.v6.1 10.2459933963276 6.85204731807482 6.3360927493094 5.55800083979373 5.7299888948415 9.14782519677834 7.2444531105661 6.81214462305181 5.23189353060014 4.93040276390638 8.66353685349372 6.33125572369041 6.81014051148133 5.5047903944807 5.21812376777622 9.52481374897804 7.0372186988967 7.04514390563363 5.15066808668031 6.56433927946585 9.90076245296243 6.62230375688178 7.02282964480634 5.4274192034696 5.830080836156 9.21490849928696 6.89963609443693 7.71027232400734 6.09102105583507 4.46088424312593 9.7023376574522 6.80785109202223 6.88009814592995 5.67820532237284 4.57001279011813 9.91066028392182 7.54817789806888 7.03764238581932 7.85786914216384 4.84732351476912 9.70830521262516 6.88952220103685 6.72979905835302 5.9953317648726 5.39067279834133 10.2808419204654 6.33346910404939 7.24961294442929 5.34380127036217 5.28364947037945 10.1631965354241 7.51275685841755 6.97235389342063 5.06520792758685 5.23137370428282 10.3350097722278 6.58906272353784 7.19694297267048 7.60697837946551 5.62267830941157 9.34303034616792 7.12967789473214 6.97652304897896 7.5156854989389 4.54040893130107 10.6514342088701 6.82960903340219 6.79721641976567 5.19814502409869 4.98563812268332 10.0268623352616 7.03238665506232 7.56104316499089 5.36305375509599 6.1775680108337 9.74354732186253 7.07234713609885 7.37892826538832 4.80227802109629 4.87017138260431 9.55744127601522 6.92920860298602 7.30766900292669 5.36538315736281 5.12742085380632 9.01709539674123 7.12157810589738 7.31271163528804 5.45179812067861 4.94315031376796 10.3116042330804 7.0291894068903 7.72193550853332 6.41706714257623 7.96192816988253 4.70432087290489 8.89113117037746 6.69644779371006 6.78528104027941 5.25721682471179 5.08744921428446 9.2268834534948 6.64802229765376 6.832475937056 7.82753967865145 4.7740377040685 9.2772809934302 6.52244925517386 7.42047208449361 5.22635412058892 5.44156319121641 10.1827882441 6.16473218986605 6.9407357009839 5.67228931414433 5.54223808762156 10.6926869125086 6.40316951804656 7.61204872818059 5.75126701220046 4.89781519991024 9.63195673908075 6.63519875706157 6.76490244945094 5.65898473864825 5.24842265351083 9.24444190044511 7.65230231297005 7.11474794617406 5.09280672424061 4.11772764401266 10.4949323973787 6.76405261365393 7.94508974598884 6.17518487540661 5.43502706851748 9.68038534489145 6.57166215435672 7.69050486735584 5.62730228271736 5.00673165546092 10.4520080035654 6.64614797740098 7.11233085860272 4.54545822300715 4.45727610559355 9.97765886448296 6.11975548370666 6.82907859919469 5.63881424190592 5.25627902312212 10.1120841799614 7.11849432224834 6.85481658088703 5.25796938353169 5.5661367479729 9.57665505898464 6.67949804891547 7.59803454506821 5.48243010430706 4.87923225213509 10.1214557228646 6.09015272263998 6.63932795923939 4.80177612577726 4.94813312882735 9.94894978816043 6.72628463459266 8.41115495879556 5.36293059902385 4.25695207125705 10.2834246209479 6.4666711480928 6.91443328218477 5.07800052649913 4.73382502243934 9.8757073489595 7.09767731166244 7.35361027111698 2.59979625578436 4.32916512585398 9.64601234442797 6.85850843414363 7.82934877499853 5.61261533578764 5.1000499481157 11.1779293422069 6.29858208354355 6.42364087517528 5.23353176314837 4.64479834054004 7.29732888350925 9.99547565482212 6.31917884520107 6.91454276618822 5.66062459004247 5.47783273822432 10.0950343312649 7.17934191132388 8.32188026062506 5.30969190994384 5.0730900382247 10.7028590672169 6.61977333415005 6.68368574714936 5.39976700695726 5.30126457579195 10.0819654242739 6.02295138903623 6.8307160791425 5.69184149418642 5.46602766962481 9.22419347924846 6.08511625227637 7.15064006741843 4.81020731708116 5.2389699635513 10.4480570975547 7.29442593194872 7.49720810277131 5.64110808163989 5.32309993886331 9.0447941671686 6.37759962077806 7.68258616497446 4.73628477125717 8.04105807777269 10.1342408920703 8.12719984143813 6.82407660863586 4.96160066975191 4.95179198348962 9.71770445956015 6.30614560992997 7.95273924768525 5.01860553853324 4.84436993724943 10.0876186329518 6.26673515375038 7.68360468269006 4.87176703084885 5.18667244663992 9.91521695164987 6.68172324311962 8.02047093870571 5.30793074531326 5.25425058268032 10.0872286298889 6.47683722272008 7.57337242469183 5.81764982440221 5.93622986589907 10.0438002881241 6.65681738775378 7.49538260537922 4.85532070108324 7.59929242035003 9.53055385028689 6.46055497274469 7.93238926590999 5.63386347663799 5.11666244280899 10.0803460454816 6.29080283379065 7.92250894211606 4.92888069347712 5.39066349456826 10.2964678475443 6.76349592267093 7.17666342886247 4.6427185525974 5.05712587366156 9.5436637695231 7.17514484924414 7.24829305695507 5.17312757366845 5.09246088660827 8.0565317600251 9.176683147066 6.89107718466256 7.24107287212463 5.87577969286842 5.23754233543413 10.15820551128 6.90430777205071 8.59048945253047 6.53519388277003 5.53399760722205 9.87005000451554 7.80370854886167 8.07192336785114 5.23784798540596 5.74391315990835 9.76401535478299 6.77527578718015 7.60481879446677 5.61481306864939 5.78666662254886 10.085216982033 6.97953745339563 8.68957494119 6.43820006082566 5.13199097058919 9.71290165462298 6.79083881519695 7.52897065297179 6.20523118142035 5.77067503202121 9.785804080751 7.01691033276959 7.28503471525836 5.91534274907739 5.49545377877903 10.2814174351553 7.17059926813072 7.43479453830946 4.63298892531267 4.76492763134253 9.68927382380001 7.36048221875938 7.52583159999815 6.88094714716203 5.42353638131 9.17314533985626 7.54724806043525 7.93893331855767 5.31147080603423 5.42219660402583 10.2501147020024 7.2849038648618 7.87863423713654 5.77391797250894 7.17295988287586 9.90545286893741 6.92788882939747 8.10186931671736 6.29189294428828 6.11719915453791 9.88852756161269 6.5437994066691 7.60615544332996 5.6412672651565 4.91357993992391 10.6195330415276 6.77688949298687 7.6551167769522 5.27487038899457 5.57423043303456 9.53243483954851 6.9492834502442 7.08833553130841 5.37294777121032 5.70099982416748 10.2741040791635 7.29246851391603 7.26303136353964 6.20960160642158 4.60558706054174 9.86561577423315 6.7236010721114 8.23690630676035 5.60964191010555 5.23422522778171 11.0803156168262 5.83362274360029 7.10746997668964 5.88733687132215 5.49219408469556 9.61187823994979 6.54413500070674 7.25690009644648 5.52658215495812 5.44128353085793 4.55808838826892 10.1659212684292 7.12667898254091 7.3823711414439 5.70251627279486 5.32579769165156 10.1572141846114 5.69169931594902 7.32585900027783 7.28313501358378 5.22215648746562 10.0638047204627 7.20884758643499 8.19235041311955 5.2851851102378 4.94335776932518 10.152057689462 6.85161330138319 7.24525517345094 4.42358222186322 5.6534184461126 10.1765106258915 6.69849091374809 7.47873469744605 5.43474848581049 5.00756254076278 9.56590473964137 7.38229025916528 8.09586387383725 6.09943942410177 5.95294881212338 9.71122880106411 7.26589263482946 8.03783174067726 4.73016446927028 6.0179415800719 10.0593858689081 6.64055976154009 7.19152192603841 5.62415390721741 5.28143113260337 10.1680539189273 7.10031033667319 7.62728655624581 6.31060984867594 5.42232739088544 10.1806795494888 5.91242994641745 7.16265585794354 6.0940449389288 6.0725288635247 10.2354715366317 6.6068424309806 8.54184906181051 5.17409032250929 5.57088487724929 9.58207969629003 7.58322241057611 7.92186762213971 5.46123036038964 5.47804047798841 9.80008077739912 7.52693404437209 8.28888961906464 5.26836778760234 5.67537774890538 10.2656133470849 7.71653116385063 7.50494712521737 4.56039387195111 5.47777252595885 10.9067658551204 7.87883760091543 7.25285656110874 5.51919257697408 7.20185770102385 9.38811413368104 7.616087988543 7.16503280817851 5.59805818625015 5.22493983107395 10.2400575861178 7.0856087536167 8.32040278892512 5.26096271278492 4.72358469123705 10.4196029552576 6.48076325246943 7.73701846375665 5.05064878060162 4.73671092517855 9.74450267039082 7.31973467283446 7.86535868683461 4.84278450503173 5.56690942291551 8.0039039330767 9.83858696667696 7.31252485247091 7.52942959632353 5.34911848605458 5.28478916235549 10.0967464258331 6.46379839906015 7.35529062002974 5.3961184372965 4.45736190919334 9.71716018177777 6.45363448079421 6.55494714919615 5.58954233507812 4.98871359392643 9.84676586353138 8.78809375089819 7.54958572896304 4.70314904124276 4.96701241384586 8.81609274697479 6.46825179465235 6.81332212183818 5.03570908677624 5.39141280957808 9.3659852823685 7.63849829350434 6.32283153117311 5.74471775758714 6.19907617292389 8.81712285938779 7.17361435593005 7.07931241535017 5.38974793308659 4.89313064396601 10.2305731715104 7.20004371246343 7.0791593609714 5.49371291053123 4.7304620881657 9.08294757502659 6.59576303184609 6.57729662530599 5.20253911775144 4.22716980267364 10.0755349077159 6.95606380848166 8.14515583806523 5.24393917198896 5.62068792221296 10.1143421471825 7.18503241519881 7.13913223204756 5.42421669745163 5.3570085447976 9.16387319957548 7.68503482549727 6.83802355457939 4.91063683694275 5.78476800420524 10.2947327358848 7.69021311357355 7.21166651061503 4.83279713047983 4.70509212941885 10.2488951651294 6.51997823376963 7.67533612094824 5.62793925052679 5.84137419328009 9.84270454692011 6.65060179399155 6.73337995360221 5.2481929435573 5.35691490793564 9.48114223817174 7.00900668011359 7.0999712177639 5.13682949913527 5.42366744995416 10.0458449038712 6.65734275362107 6.45479408331176 5.02692891976023 4.70797765147888 9.35200538390726 6.71522356794363 6.78526503917251 5.3325877757504 5.02299259981795 10.0102060947707 6.46302741061634 6.80917265083265 5.18449506462145 5.90244586099153 7.12872134379845 9.97251484498787 6.98873799445756 7.81840573929473 6.17734818292394 5.73919862212879 10.5246261941236 7.88623448939995 7.06067317963635 6.9834405594486 5.03532209840346 9.82819138058191 7.4344929962804 7.11549045692029 5.78668454825235 5.15575413972492 9.95281779395718 6.75817174777339 7.42957722653157 6.31630733743207 5.75365208183306 10.3386193657905 7.23475138951636 6.82563210368679 6.08280700088869 5.82064895302311 10.1928165387189 6.37773759131425 7.32891837094444 6.69610664962768 5.52213450938757 10.1317383705863 7.15351366375067 6.73796717313689 5.69257553720902 9.75745031737092 10.5336139366738 7.22500996303818 7.92374932672008 5.77024645664773 6.33022400202186 10.1731175823616 7.38178675738068 7.49138079028478 6.07262738245967 5.99904531600279 10.5171903808728 7.28452890897204 7.30283775820013 6.5457607400458 6.43587889054927 10.1563877227762 7.45168338338855 8.34919554386201 5.47557685892641 6.34722797294219 8.60573853653284 6.44782702802589 8.44605983646002 5.9121970441709 6.22627352288566 6.7089020924253 8.22134884361911 6.95902408550659 5.88207378821438 7.29404192547467 9.73477706630307 7.3414210212021 7.45623927525505 5.57529456883395 5.1227098962819 10.1836286069803 7.86395967875116 7.69201300016807 5.24854645518648 5.49023107839197 10.3231073402679 7.36579858570235 7.88839034712912 6.23237155075171 5.1909062690305 9.44534024787991 7.28987491071094 7.74971289628011 6.50164963107392 5.51181217676927 10.2398879103701 7.05777001069425 7.97057645137168 5.2950859256653 5.12384144148875 9.4370661554363 8.52006270480579 7.99569554233402 5.77272993717996 5.08575857217758 6.93469299793763 9.09974485930069 7.14450412128679 7.57992425802303 5.75934498723858 4.45824263689333 10.5661005108515 7.89875459866908 7.72584854718252 4.86513464027737 5.62203528321809 9.41256017811159 6.67277700940761 6.91222036856752 5.90911586214388 5.8437248738256 10.2613400049648 7.04879378802192 7.65380965682851 6.80233832756091 6.05048835301851 10.3355377770846 7.63075934498243 6.62744204026658 4.9089671596945 7.34832326734325 9.70539006209993 6.23808933028928 7.5550400561203 8.14784463968064 5.55286357804806 10.6731757312053 6.04183798966492 7.06177779535532 5.241968174672 6.00728738798397 10.2098048829106 6.56260870787747 7.52993873366914 5.19749683946707 5.743107817955 9.7683336313951 7.31693166510617 8.0647824454184 5.25313575882273 5.72898962683204 10.5194890589914 7.45644364667938 7.35272113228444 5.51532089992591 5.79848854281291 10.4739167039375 6.59844968807824 8.46716288648454 5.8296661244717 5.99767584450224 10.0386214463478 7.00620082218695 7.58484718034594 5.01397836832073 4.97335040495453 9.8710213626087 7.82789366200088 7.42355652897346 5.7571143561341 5.32656675421274 9.50750139027121 6.7481489141945 8.39653902740836 6.92874936653198 5.59012898853608 10.0035476224913 6.4921158015417 9.16623987246179 5.24973414732464 5.13324997252324 10.6412064987895 7.86575712941463 7.83912083065068 5.53101214648165 5.31974335654359 9.87427171491324 7.13827958303778 7.33454582879892 5.93182487974543 5.14237059359785 11.1298795891939 6.6157924649041 7.66478991628969 7.91973699700238 6.02356074473032 10.6127695320325 6.63670640149868 7.6363101455078 5.36297489105386 4.8902854822789 6.94882950873614
Manes.06G114000.v6.1 5.7490150239287 5.89876124288946 4.79012979501322 5.33915059287833 4.94718490178161 5.90077754307666 5.56081018948363 5.69929652845981 5.08186049368109 5.99423962944399 5.62294502935756 5.22489892498785 5.33886066002169 5.572067813155 5.97055876310961 5.24099210310294 5.2587047596201 5.24297715705908 5.88289167663784 5.92462103608446 5.74643748277674 5.51640800890705 5.36451244726087 5.55481835227888 5.7612233598519 5.3857610011222 5.5511802894135 5.90160804921162 5.03409015116063 6.06459158001276 5.65606284688876 5.23726134154243 5.47097514393171 5.64795343626559 6.13860580382652 5.48331985768549 5.72474472802634 4.95651834574369 5.44215729911005 5.35132362910314 5.69014422820307 5.70991806927921 5.11493609232955 6.63701390681909 5.96243867947486 5.54115515522905 5.34096822200716 5.49233209882582 5.21599604005934 6.42213601472962 5.49828672127045 5.56329837650602 4.89273870718058 4.6814894051179 6.4839388893386 6.20702666788874 6.02391322026611 5.35206051211528 5.60644650504676 6.16787048481438 5.84465246439872 5.58065207344835 5.74836135802779 6.32364397525139 6.18024802399997 5.18071776775795 5.16470730563381 5.69501632216992 5.58927250793792 6.38086456209392 5.65858556132772 5.28049379936235 5.68326182905743 4.68113159220027 4.35439551718836 5.34707435834958 4.92074388449442 5.42800298362422 5.7208082757868 5.56496081492379 5.72395192573912 5.6566377121942 5.53922140496678 5.39262035972939 5.06236918897976 5.8821375467461 5.52048077937565 5.80000894855693 5.63044323085614 5.33681544482439 5.85262515563553 5.97612676261908 5.6659474243681 5.53444397954703 6.50522654805199 5.57969917895256 5.16657503232727 5.97650374756793 5.10685970855243 5.25721682471179 5.69843523857779 5.69418069450845 5.21264484989265 4.85822572824767 5.12862405186618 6.48988517518008 5.42001253785401 5.21782941440545 5.84089410341957 4.62050350969342 5.6903424468185 5.3700211564246 5.37862096237826 5.16061923839407 2.59979625578436 4.18967018362555 5.74961430474793 6.14341676839058 6.21267820393869 6.91775929553645 6.65471909722973 6.33968227664121 5.74963946199276 6.04278565222272 5.65898473864825 6.02840371692683 6.11329911617144 6.00401473573099 5.88333029736668 5.63085651437449 5.82386597308065 5.6943351184874 5.71651400595495 5.29844426096387 4.45982622027543 5.47083047633501 4.90433684159306 6.01941046817973 5.62056415788858 5.73319910131925 5.38288204768951 5.56559505582075 5.80689127519081 4.83764611443137 4.77329747052553 5.12186089451029 5.34754912389149 5.33961190840911 4.83737118642253 4.9128248976036 5.92179866977408 5.35079034909746 5.66153985220897 4.94652279429734 5.79777148898595 5.77313275098485 6.03177345308062 5.41232640169845 5.15560696467744 5.37632038155831 5.65703455538154 5.54582119727054 5.40884360795638 4.88419471949011 5.03721844393134 5.43199097489232 5.77730524100756 6.04237251508253 6.05100434830062 6.04529230091168 5.42541494851467 5.90271309609845 5.77392885458734 5.28603852228969 4.33310250314903 5.46907464079959 6.16483438953248 5.75983428233036 5.60225374632576 7.3090586589855 5.93158856256118 5.18674123396261 5.7283803298654 5.74974606751698 5.09594362197316 4.98733444199508 5.95532644853648 4.84017609675457 5.5717713617609 5.12040058301309 5.71016439043548 5.11446539180978 5.09941788319439 5.47674758251668 4.50038877624024 5.07784522940217 5.33017436545569 5.66481928739546 5.98199120373163 5.09256473082704 5.9516542951543 6.16389294901516 5.67965688628424 5.23483003816009 4.41906452814217 5.47851772064062 5.94103227951051 5.60796738214114 5.12235440502411 5.12727477969341 5.49920120628987 6.087441566895 5.3900622154092 5.6255563019991 5.19265923216753 5.23845643759814 5.80276520929338 5.12219656557473 4.54549579850851 5.30030536081634 5.03445030364753 5.57142998904988 4.35236476887716 4.49899196875409 5.14378755258845 3.82970366029775 6.12128149900874 5.55416731268343 4.72669514704258 4.82818488666681 4.85205296830482 4.63499612645825 5.20705960058543 5.24261273095126 5.36599172597886 4.39879156557115 5.92723585732415 6.02806007648858 5.75416198637404 5.52761295318013 5.04899667876049 5.78085554368188 5.42951530558604 4.65910130003347 5.42087408874245 4.78157264737351 5.61438582749572 5.39728706856466 4.82648200123543 5.53643674553437 4.69864263855342 5.90778442031064 5.7444060566417 5.36360975483346 5.55063731266129 5.14865086198736 2.59979625578436 5.27516317619886 5.04228811580777 6.05445699825712 5.36210912197921 5.48973366336569 5.38021920292406 5.01834371199599 4.99445137876813 4.22994528057576 4.66612364331492 6.02221930934576 5.37717248251896 5.71684283150024 4.74413055532936 5.2092698200159 5.59516209015817 5.29748378221107 5.30798090740035 4.80190567130664 4.72922758838726 2.59979625578436 6.01521956681878 5.4698461629927 5.0781022856728 5.85468190435486 5.19976674584043 6.60449150923426 5.41520937727903 5.35668313889013 5.69835153605789 6.09361992113213 5.64115612933808 5.37657868765282 5.45258137128632 5.18724138143227 6.30566848743871 5.4869072459786 5.44584809500747 6.0342516485814 6.61582204507332 6.45788702392395 5.75615934148694 5.69305525724842 5.67397916226392 4.57089772062413 5.47960166173752 6.05995478523078 5.58816515631471 5.46947103200488 5.34236004215327 6.41333213715946 5.32178358456874 5.64463511781667 5.56578482155897 5.91534274907739 5.9094000373385 6.1738010917713 5.70573964883351 5.77687011355541 5.48224334102006 6.31315910528888 5.75301274525351 6.20833054870084 4.94383497394109 5.67734909801885 6.59703003996494 5.94067449112087 5.99550892355729 5.77741093991255 4.94921910740071 5.03474708886418 6.45394693434779 4.89955312177189 6.02450146017844 4.73539157843828 6.28297791613009 5.24066092315292 5.27268418411865 6.14094040477235 5.78241779871432 5.77049879293856 5.71164792302457 4.64167995516409 5.37782010547496 4.54807081784639 5.80190076607887 5.49529355336387 4.71298971188403 5.07243865884345 5.5272078296472 6.40807378160907 5.44429171643821 5.53776105287439 4.54583247116659 5.47399662183577 5.64812747140714 5.08446676958388 5.35013334644808 4.92433137860583 5.71614919661222 5.06590823982883 5.78719751833659 4.99743162830923 5.65182394160848 5.42501783809536 6.11241816090298 5.23309523391318 4.88453505264455 5.10200029442533 5.09152882421843 5.88244108652696 5.61533874189707 4.87864180501985 5.21063072827458 5.44709849171897 5.61194804367242 5.98908225859245 5.51289296998839 5.02592866069309 5.25847597259019 5.47016196603576 6.41868123962873 5.09378531828138 5.81043215580907 4.61433024127721 5.84110081147918 5.92633701566896 5.33957645788435 5.53311707953706 5.69464050286063 5.72106641659192 6.38826755811536 5.9221453355587 5.87346812320854 5.53260901940399 4.91856318152138 2.59979625578436 6.26791611810044 6.11162538852593 5.29827047223643 6.14498881368339 5.86051388257312 5.39436963072989 5.70574770220832 5.55252165035059 6.24298273066534 6.23992417954742 5.65459409759614 5.81321901055273 5.36264244229128 6.02872925019615 6.03567886553176 5.07558246066152 5.0145516921491 5.52504284448505 6.51798786170024 6.07889377836694 5.09722646836517 5.55631269545154 5.3036236592755 6.12580893797073 6.36452726277728 5.82118982759525 4.87216986508637 5.7191205839369 6.17234804667272 6.43768838495484 6.19719677942819 5.51116033279584 5.77896684087083 4.46212903778732 4.96184387829965 5.69177300500994 6.23262471863035 6.16491980993198 5.70173139119801 6.3604981764783 5.78878404211356 5.3672622590102 5.82148762579418 5.9036834844981 5.81750975080429 6.1139931915431 5.93354144897008 5.78972439050215 6.16067887235099 6.30791617762232 5.83215564308177 5.61059042079951 4.04122565012221 5.88242435389731 3.94233965432729 5.87612967755338 5.5873251764508 4.97071587892005 5.85372075336821 7.11126537270256 5.412463199617 5.95578389483665 5.74854470006163 5.26096271278492 6.25461369096193 5.95894411626179 5.71020172230604 5.46093294325653 5.45789843945577 6.01367114491178 5.58718869561864 4.66426522719269 5.24231783588029 4.66826960636922 6.02934416676112 5.39934679006621 5.05585149993751 5.91980670851711 5.41251178034266 5.45464347574298 6.01050257117381 5.45934016050428 5.37959247148185 5.49349805619265 5.51540837422867 6.66164753788129 5.20179902476467 5.26529909488033 5.3437073817358 5.90613698040825 5.84175748897683 6.03051757168065 6.3811581025713 5.78959892585885 5.59771500259078 5.07496810981493 5.19390996908126 5.00911327620321 5.05256499339363 4.95709800326998 5.76724483198204 5.92924269588847 5.09221389616199 4.63549064566177 5.08972058302645 5.28182437231285 5.71785949924806 5.86437620849625 5.19345959032891 5.10560392698137 5.68712647652087 5.34810652954508 5.546517638909 5.20398833812437 5.46958008311896 5.52676629447466 5.58684326068818 4.92296089096399 5.07612404381286 4.80426732171673 6.03415953327606 5.09921640046376 5.36552555941208 5.25554788167002 5.4926385799268 6.01147779179977 5.33088941634234 5.77054407750942 5.41070917116841 5.77442015225111 5.97587999076899 5.0133912188699 6.16735328924243 4.68667080775305 5.347763474903 5.94104686426117 5.95468282667435 5.29472874333152 5.14192544095595 4.73562836324502 5.8216094758608 5.21303802412275 5.03721557386411 5.00949224481675 5.2615018058137 6.11805199485163 5.05070739258064 4.64004798633428 5.03743461101033 5.37691614666798 5.47527116207854 5.12178317843234 5.47541604841634 4.78686439319127 5.29684443956463 6.4284249430154 4.63794035180029 5.04050282255361 5.00001769878446 5.49696505324469 4.56157025870542 5.14541900274826 5.04824192512416 5.17829929741435 6.39917138292355 5.6938947660054 5.17403863643677 5.3142383934482 5.00044306041836 5.23767979362626 6.14414680406752 5.56747729266559 5.28167271728134 5.81513002256915 5.39771976789044 6.54067557795053 6.05314329153311 5.54227836434825 4.74399541057762 5.96362748284635 7.18409574218707 6.11554894492799 5.95892210263915 5.98877837774352 5.80793595973562 6.44199492387371 6.23372249558976 5.67783857150351 5.98165213976973 5.77733599671057 5.70697672240156 6.07138803999784 6.22781492026269 5.48287930440359 5.64854533273111 5.5129574495589 5.3513669839487 5.74815533883901 5.26895518286576 5.46579632141471 6.83767146495726 6.15234450294125 5.27270312590494 5.57818144276043 5.1471426167845 6.23249514228486 5.61314025268678 5.66283132844174 5.89794035696541 5.42023449906029 5.79409029381648 5.39708684085904 5.57983531102533 6.16575036694833 5.11340223561973 6.07262738245967 6.31259398996521 5.57186178051076 5.21577145139895 6.14929599115279 5.18703492119976 6.66445690710913 5.37552344376105 6.26497647261464 5.91348675807997 4.96792480518495 6.06723165087066 5.58936631956145 5.82864636386725 5.40207579535824 4.85696581338028 5.87371087245434 5.71941279321828 6.8576167369062 4.95629576438796 5.81890447464831 6.20533532725241 5.2433593928243 6.42953237171289 5.77243691776408 6.0815475751064 6.0233705019579 5.59967726685854 6.27533551894161 5.77481682090605 5.65487694715164 5.66707213038366 5.85178802226161 6.35846147764464 5.72005487846054 6.16625926643928 6.20791038246844 5.84326752800769 6.25985780342716 6.00017005000514 6.95714016845592 5.68470334812607 5.21891182667878 5.89578915487713 5.34949596019335 5.02646172485981 5.88504863501035 6.41948803107571 2.59979625578436 6.42173160059979 5.16640622195084 5.39476197604298 5.77022308453983 5.67325348055023 5.91642725666591 5.79904657217196 6.00295711563472 5.4499010758657 5.83957199531208 6.83113150575804 5.57750456665609 5.68070397836886 5.8309740794158 5.27529417290713 6.05440458749382 5.64790355379902 6.09044454102177 6.45259897751518 5.47880593830052 6.24595071217247 5.58029601769713 6.79052570039851 6.7369678060831 5.72262240257357 6.15227686345489 5.50547509917202 5.93354635586678 6.67805217387276 6.01431213063074 6.74888796903141 5.78739763043514 4.79587404593374 6.64201620291377 6.50828269063447 5.99833546205274 5.97381201239174 5.56864812409918 5.2109261433615 6.35688420814151 5.92418261692336 6.78902427992435 5.3247676281537 5.87221950478855 5.36075465893738 6.08881671193674 5.47702660488716 5.08174784599893 6.44211592771015 6.47383452138455 6.09534831992178 5.8055701346233 5.78272021639163 4.90737346267291 6.19865775068402 5.62511908783666 6.25829425946634 5.65589116700026 6.62003927497329 5.55678664417877 5.18940408750331 5.67549952128731 5.88442043787555 5.91540994380165 5.49533743368424 6.2582035065126 5.00907677466464 5.62889646981867 4.81618655574051 5.11301351000713 5.74172580531699 5.84998954189681 6.29245660636422 6.39939177452455 5.88067469869032 5.15663524193033 6.9579440590899 4.77223390045046 5.22834232526805 6.20999395447481 6.32016891750122 5.5669307083821 5.84047902757323 5.47423355575442 5.75447423451552 5.68675549295128 5.50397212251904 6.11628662824351 5.93423105469569 5.53509137551375 4.99947546223112 5.97583856876311 7.50179679940071 5.93271378324473 5.96563859710797 6.31346033701576 5.8744455151049 5.43421626067871 6.50079728856418 6.16136774693887
Manes.06G114100.v6.1 4.51513624047877 4.12294770149171 3.78855694617813 5.97155872029055 4.72385786817472 4.02067279250175 5.24090954788527 4.84695377245075 6.86222839141807 5.73311300999466 3.91704324311539 3.96382649663075 5.33886066002169 6.50068824052947 4.34706556850732 5.37794825109676 5.90252127758795 5.5534563323451 5.84894701674205 4.37243313713793 5.40548226579835 5.51640800890705 5.33439211082414 5.89313905477309 4.50675517204931 4.56502497411523 4.78832368343391 4.49589991298426 5.59576356707271 5.02119716916197 4.08082635425553 4.79212869431462 5.10393874592456 5.64795343626559 4.45035622871217 4.38339172483685 5.64435268523033 4.25865185387803 4.18178306660985 4.84732351476912 4.55931343027705 5.65931179759213 5.20029642520342 7.05589920073097 4.90472248966492 4.39603948742538 4.98438003797738 5.03870948941282 4.05595995176715 4.94330150756933 4.40405180009568 4.66900684311993 4.39318575983684 5.11967176461807 5.6734139539596 4.92013364930958 5.13416026107112 5.17183479680682 5.6794059642719 4.66179640629556 3.71856906465735 4.29168250082403 4.77648826028955 2.59979625578436 4.10998502064306 3.78646219893462 3.16805095130771 4.71475619702643 5.46188905029299 4.43624984818475 4.98213540871426 4.64706332687044 4.65078910362754 6.4348456154551 4.35439551718836 5.12675459012604 4.6553376109993 5.14523071072923 5.6395176493305 4.50855242753068 4.46917349746849 5.96388625353642 4.16063303172607 5.61633942908121 4.26018185025389 4.81714248072594 4.16709846439035 4.56432678298201 5.12042011730647 4.74019883598161 4.68425405283074 4.96983536575947 4.51531502545387 5.51064711305942 2.59979625578436 4.86273915655531 4.28413613319702 5.05999737250996 5.26223834164139 5.21284262246023 5.80814735766063 4.9037343983374 4.74303147123863 4.4980152319154 2.59979625578436 5.59911549110149 4.59223421475919 4.57712488559157 4.31896455728828 4.3335261812886 6.00472256692834 4.93985213707883 4.60317680131165 4.0693963383006 2.59979625578436 5.35993996502078 4.04861984741434 5.46323082823154 6.73554794224251 6.71010805895993 6.32806610336079 5.66582618863696 4.90133152106209 3.3030517261556 5.70608373342122 5.87814885450532 4.85646498516639 4.84608737413698 3.9016924230135 5.70743609237722 4.60083115595009 4.9600700114272 4.29495883722318 4.67056384952912 5.42753588131463 4.74112287551338 4.71146998679297 4.41528649467386 4.58420441954195 6.31119417976594 4.28979403162825 5.13971394551166 4.39475047582932 5.88803026563764 3.98424667947623 3.95542418569268 4.90328896041169 4.58569361631019 5.86216154581192 2.59979625578436 5.09151756381241 4.83741441754133 4.30013684981934 5.77998388463131 6.10443573406361 4.38143029808954 5.45197565868456 4.3225880930027 4.61838619032488 5.75950183116597 6.00646755478643 4.12384333744695 4.1404108747999 4.84977697013195 5.41225170117536 5.05965416798139 5.21608138159637 5.00848113282106 2.59979625578436 4.56136007141224 5.3558199847208 4.48199975964314 4.50803631787242 5.13409413659164 3.90465114047021 4.19961073988961 4.68534670094064 4.96108831300754 5.03419763193392 7.3090586589855 4.40420235071395 4.90082727058958 4.3646968083227 5.49246149706349 4.82365489768774 4.57696992082063 4.6408675362953 4.60040446343061 4.49608739508437 5.297175804817 3.7826380584795 4.69270897322705 4.80351238354733 5.18281857979798 6.39414644504785 6.2101662233135 6.04584455997317 4.93492914555223 5.98199120373163 5.50536923151732 6.8140196912113 6.5251701922256 5.37858090623557 5.30263383014656 6.5199439244565 6.07281413200506 7.04467871264722 5.86404549622372 5.30668112254929 6.36155457923574 6.84069060835223 6.97992004101345 5.83325907869272 5.36032258432976 5.5501299508291 5.80219437054452 5.1177963642938 4.96882472139912 2.59979625578436 5.61976946221397 6.21781349301488 4.78396455993926 4.48692404143099 5.41811524616453 6.30779293125852 6.48196250735537 5.64581297609337 5.32415119148683 5.41775509638884 5.04355420462599 6.43544478800109 5.07146506840894 4.79371896262991 6.2536326717537 5.91611762568489 5.71774966080133 5.80387332502736 5.90551273284437 5.7257962788044 6.57926085027177 6.69790972234175 6.13565165566644 6.14382396160865 4.84596966448729 5.49138625100878 5.98559328475952 5.94677116958283 5.67594590707577 4.86830090001481 5.32270737093978 6.23292161445972 6.39028995068689 5.2336795059963 5.6087275650558 5.46883562473172 6.66441810778673 5.07827029939679 5.19492382503784 5.11958373898907 5.91949690511741 7.03827239760017 6.06643378524966 4.11646012616742 5.62818518034313 5.30444911146329 6.19730718650076 6.16470751672516 5.18482668427534 5.59767565338406 5.67942954597487 5.29535016456064 5.99994242589828 4.92025232257185 5.66659295348311 5.62901991870049 6.00290219093505 5.09246088660827 6.23259248789457 6.71064389238897 5.02737043647536 5.75479826731418 5.64907026567051 6.48458339598531 5.16857989878603 6.49568014484505 4.73786673064036 6.95425468502052 6.30129281353726 6.14700525721974 5.17559124138222 5.34958895378348 5.81799033140221 5.49281227036989 5.55396087758174 5.76886453470172 5.78956773673362 7.62842194714601 5.69010519228436 6.7155689639918 5.90437482386321 5.58225485026194 6.0069673189823 4.81476674337399 5.6754658629973 6.66209091037198 7.07787469866702 6.27163789378388 5.44755885663453 5.23400672360977 5.00236740581517 7.09142284509288 5.27430000724052 5.59502040230073 5.89608108011326 5.39709901852777 5.8879223381327 6.09303851549592 6.31315910528888 5.88232001250088 5.63613295988976 6.76736237933429 6.86046495992077 5.58358303304865 5.5116562437939 5.94632707321222 6.39253462469188 6.34923863865797 4.96914804688828 6.45394693434779 4.74781812948116 6.23508332320148 5.79729248613083 6.28297791613009 5.83741466340823 4.87825681943705 6.45965574648534 5.25693085061312 6.03815333142808 5.05383709357906 4.50249959460932 5.21490776641472 5.97506399145309 6.37094302218922 5.82115361880245 5.67624195293507 6.40526298112676 6.19432574817714 6.86784230342552 5.86601572067417 5.14366266888276 5.39182518729077 5.42439271064753 6.52367185963482 5.56422630489184 5.35013334644808 6.76874459037225 5.85656492809606 5.84982044686928 6.45322986622435 5.60734826872084 6.02290254299367 6.33664504373896 5.51976858226452 5.88602481958846 4.99200547989707 5.94327567905666 6.70001580032668 6.4132345649075 4.96092564701269 5.90018131348599 5.43409351431532 6.49425697369334 6.55381309632214 5.98908225859245 5.27227082327903 5.0504552833687 6.48654366206552 6.24413255593625 6.79879188988726 6.48673851894483 6.65908451894576 5.41210382245179 6.0907742534601 5.98064760315371 5.74326266144412 5.50581013079006 4.90814312484013 6.63174724430062 6.01024437440371 5.17263465874258 6.24614983388722 6.350357264757 6.59719388903512 4.55720408687157 6.70135756047232 6.98807466479471 6.30820380295501 5.58906432221778 5.49855845304632 6.1160732798329 4.90317042377429 5.82926823034747 7.29632998363867 6.93654887843512 5.56915394581333 5.24165644543628 6.03649338406184 5.47513820849557 6.86675574546929 6.46752748606653 4.39551574043938 7.07696612091336 5.96335006911448 7.40883439798125 5.5670358998189 5.57885232368239 7.13993184181257 6.78991244251185 5.39346761405505 5.82118982759525 5.07067613302827 6.97992010397204 6.53969685571215 5.49236289645518 5.89728482085549 5.93838086008136 7.29885834158567 6.10649395023267 6.565964873146 6.23163102562106 6.02336211022484 6.60344100593415 6.10012519788843 5.21231358189395 6.06796654763686 5.59061743481019 6.59945007281073 6.01061336683034 5.26032994963733 6.63761733801439 5.98551560448442 6.443385716305 6.43285306638969 6.01276250592451 5.86925084069875 5.49997842747569 5.46436875948183 6.67846544601817 5.29970810755228 4.91651284126541 5.73877899880077 6.64325364983317 6.2131188467134 6.12117452078421 6.5655456183362 5.50036484265425 7.01167794908754 5.53451572160242 5.2962865080373 5.65691586279424 5.66173863416548 6.79798929323222 5.55984247568596 5.79233624927792 5.42046789449414 5.55449644108794 6.49648360104543 6.64738289588441 5.43956877316396 5.14008402903078 5.23374250663091 5.42088932038659 5.30349957129607 6.24829794106175 6.71487249214386 4.80068108666889 4.50994667846777 4.79011079475107 5.92542439205649 6.90571238862842 5.16141315891524 5.26529909488033 4.21247218570644 6.86790265847587 5.08646661400674 5.93889040245887 2.59979625578436 5.43554283881516 6.23908847490198 4.76505354445155 6.40086128431159 6.13211901452661 6.3214633291755 6.13522102395866 5.26229245625936 6.00428057727818 6.20619371453769 6.89818803516825 6.41806812219 5.81392668378097 5.76121046925961 5.6543423955939 5.22535398571758 7.13357084429084 5.66368799217908 5.612705470526 5.06850718630174 5.07640998363788 6.99728015183078 5.3669092367627 5.97915913089427 5.33443697186408 6.65808740642347 6.27810061112514 6.32551905643032 6.15227234976133 5.44720914214162 6.72385825387399 5.60205443628545 5.11713982048838 5.63311243743074 5.81509860156382 6.0727710896174 6.80847551889183 5.99659102055386 5.28465240027898 5.97930361347347 5.76515506525055 6.28596864699294 5.57737640206726 5.12572135248387 5.86464486440473 4.37390611620035 5.33479961726208 5.59238130391954 5.50891518870949 6.00242506099886 6.52971038073034 6.91399166594557 6.61465849717856 5.70555067074489 5.70082268336351 6.52025701620964 6.13953502385153 5.92429884442938 5.67204280587347 5.90005335514554 5.18312942912855 6.16737266386417 5.91360438013172 7.27036385802609 5.29836725205262 6.16977061232003 6.29710684178212 3.83773340086992 4.16300874332527 4.73161838535185 5.39346078123895 6.98363301807191 5.08344640783981 5.07723139479167 5.5437918479832 5.09618694540345 5.4765400026771 4.69168183007421 5.01904277005662 5.36042768586041 5.16321635136347 4.78290624809597 6.73016952869136 5.23680592595026 4.62906743223544 4.74399541057762 6.47775489569236 6.73906202034265 6.61202405563032 5.05494934094702 5.94850231967888 4.36625372078749 6.52695131426967 5.81030212747515 5.57044397382736 5.4829157788648 4.13867381216694 4.93423607962328 5.44862969816859 3.55447539391392 3.42251220363524 5.98272037990308 4.99014883134464 4.85144568944303 5.08362443367456 4.17876497334502 5.22746286799874 7.18076401023773 6.06102905506035 4.5132089815524 5.9804162576739 6.16333969521263 6.42801416257999 5.58610144722007 4.56428816986309 5.91807945898529 5.78638862829136 5.10504447911872 4.53442981053741 5.46720076009605 5.40015219415293 5.68516256659248 5.90989638588598 6.06753412768097 4.97628313705333 5.28328275629712 5.43916131538861 5.08992001758009 6.07251865840074 6.07992805957126 5.45667075841334 4.44890126692422 5.54459339442772 6.36128062657481 6.31152089579528 5.5872367801822 5.87324375336757 6.525895046709 6.72866327157554 4.66757617753741 5.99159582542454 4.08737162413942 4.88869387524017 2.59979625578436 6.42875143200686 6.1167413298631 4.82141278303973 6.39815464404446 4.69999303089446 4.28711904250441 6.76852454844384 6.45081431452723 6.12197508485823 4.86421751440031 5.82368629576311 5.78193563026756 4.60752361185706 5.82346428466735 4.66862794126734 5.05380651455044 5.81818033116952 4.41480218225622 6.97991426345513 4.64073841745067 5.7804555445696 4.32376094629444 5.56879936931774 6.05048065840901 4.8259835338587 4.08289655961963 2.59979625578436 4.32047031647615 5.87578473010289 4.73037572032497 5.88560253042069 6.18403735626244 4.3355870266265 6.27066638914368 5.35048848530651 4.69120794458479 5.67476129675143 4.91870759353333 5.49322920159568 5.30176707174314 5.37631007519689 3.75271796694547 4.4184036263521 6.31528942929949 6.52683523899418 6.47545946178247 5.45242847027915 5.27475038416012 5.85738899769003 6.0645317938548 6.22673108696764 4.88595735866204 5.64093134885145 5.75359064377715 5.95413848251961 6.17064995199924 5.81010026750397 2.59979625578436 5.73117906725726 6.314152850383 5.49608763475404 4.97369055479796 5.46832599684394 6.47752520066398 6.39072132768386 5.35652966271457 5.73824654886012 4.71972690567359 5.54285914193448 5.05713278370349 5.65594934964817 5.12771829705894 5.47507469670346 6.1051433740417 6.92843415313013 5.84598312820117 5.359145462439 4.75418929193671 6.2860612188116 6.15512611918298 6.38106984476113 6.85770034440801 5.03872892687881 6.27043017341279 5.67882521939068 6.30809961274735 5.44073392786822 5.04438892839517 6.82486573601272 5.84334052077553 4.9414911942732 4.90704711619437 5.74478785428703 3.86786890911461 6.41238500506366 5.52451304197194 5.6439565622955 5.22641799863132 6.0233738156607 6.53734290873722 4.98238337068719 5.77180131102073 5.43566369458628 6.43789717432484 6.07523959788873 4.95825064108385 4.3608147803658 4.82659935203127 4.73848810542396 6.66127926627432 4.38281063084542 5.68900641510714 6.03583803545094 5.65845593585661 6.20024512232849 3.6656788033668 4.39978196547875 4.27108804528789 5.35697124318591 7.19774245918364 5.18130982980222 5.10633412169951 5.18912234357239 5.02276232482308 5.74424536668103 6.01946570494788 5.12482382110564
Manes.06G114200.v6.1 5.26732650462541 5.89876124288946 5.2830757819957 5.3684725100849 5.71326770366871 5.26577511553392 5.56081018948363 5.43429467013104 5.89648166256371 5.49952909691927 5.20947611018338 5.53419048777291 4.68474164205806 5.63625254012545 5.4219419053056 5.37794825109676 5.47082451664379 5.80721903688476 5.36080232056295 5.31091264058089 4.83934488276523 5.77707736423402 4.98993362022185 4.81204565198095 4.91246705898517 5.03723622187339 5.60853191953403 4.49589991298426 5.45718598648416 5.23207502013694 4.92748134089189 5.41494562864626 4.6583968099585 5.1797495465046 5.59258806528801 5.16738578974912 4.98603024829738 4.654697964968 5.5720950984215 4.74971060250164 4.89809711787404 5.01514159464469 4.44054425380309 6.13164325133343 5.10210637171936 5.15571157025087 5.34096822200716 5.15751361822364 5.48852427913265 5.3805524019804 5.42107994842954 5.50225974450388 4.89273870718058 5.40745915897429 5.23137370428282 5.05086839134677 5.22927348051194 5.40724887248968 5.26908298647125 5.27552797638742 5.51753913484959 5.29273282480815 5.10782152716007 2.59979625578436 5.73459146658736 5.68133794519853 4.95155832260573 4.98535768347768 4.78575919725325 4.23284934402789 5.45561551242424 5.7269309901302 5.86476627275596 4.68113159220027 4.35439551718836 5.12675459012604 5.49902016104739 5.03628026489755 5.31067643613977 6.12507907200638 4.73766424358397 5.39285269632005 4.72029402468969 5.33759817738705 5.46366215150463 5.76270812526876 5.1436396067752 5.31730831704446 5.61511501853043 5.14263329452129 5.97364182097646 5.62922377652502 4.83766880331225 5.15706797165898 2.59979625578436 4.95868092807407 5.33662238668337 5.74181449504373 5.05899827729534 5.51531024477082 5.79044572971655 5.14796905917322 5.30124296495483 5.39818582228248 5.12862405186618 5.33725262109905 4.85195764567843 5.59295670824945 5.38546753755961 5.08965638636411 5.4661059108477 5.52840266039872 5.26890785874346 5.63703309510104 6.50626143573854 3.91825195276001 5.89928879374871 4.65866846193553 5.2298808313446 5.90676489446842 5.03230502625466 6.12499601861919 5.44012026674657 5.63173496839436 5.47130396569121 5.99960133425437 5.9677559283078 5.89859666710381 5.88333029736668 5.656850560627 6.00164315050738 4.85910388137775 5.53091041092645 5.87460650538372 6.92558185914611 5.47083047633501 5.22239842338783 5.55089249797162 4.89733830234908 6.13062307625441 5.32173286588723 5.00876731322541 5.4346110789931 5.23971581042016 6.46788630254334 5.90043288562922 5.16335831463354 5.6738347232547 5.50784773082009 5.63881424190592 5.47140560541362 4.40883310940622 5.27703921446869 4.98192567659252 5.25796938353169 5.29861218440688 5.01625765507973 4.92395098276104 5.33667435872809 5.67309505912216 5.47579413487358 5.64942599167176 5.67435980547889 5.29144980752427 5.344998807521 5.61035129233135 5.29997013971434 5.40613364067096 2.59979625578436 5.5670838509395 5.55493639383033 5.19173719224905 5.79555276099072 5.52735278234656 5.57715434651718 5.38215006043464 5.49619208521545 5.43070354844463 5.34729192896405 2.59979625578436 5.49621613883209 5.25528809838021 5.02679574924213 5.46240183154873 5.70212795604392 5.4199751904657 5.51197446185023 5.49620376550624 5.62395257776698 5.47217846196677 5.66946579621819 5.3769755062063 5.65884591003539 5.39895495006319 5.06151673436031 5.33049224573091 5.58992258825649 5.58878930818312 5.98199120373163 5.91092736549014 5.89915770966633 5.88519686904016 5.2738560564653 5.85867131166728 5.51891960605537 5.81684815861853 5.56893395656885 5.00064046228235 5.17760431951437 5.43610821150715 5.66152062870535 5.00613148578321 5.35483444998436 5.33574944250921 5.23985503228434 5.33182662903115 5.96685407974583 5.72819495329631 6.46794203231922 5.93141374867693 5.4575826586761 5.46402199504438 4.96102544063584 5.68316212440673 5.93958559397266 5.42923781441498 4.91876954241526 5.38533166317587 4.72669514704258 5.21171960845851 5.20178475979737 5.52943312384221 5.44433239607873 5.0028035853675 5.59181522269751 5.71774966080133 5.41659724585313 5.26847612119035 5.54238279428538 5.73812926830221 5.30084735932263 5.78085554368188 5.47318367061129 5.18283751816167 5.24085655668476 5.77917578477171 5.00906101495863 5.47235018189893 5.22728886613784 5.53643674553437 4.79463122536564 5.81884119146275 5.19451957427592 5.50262902901826 5.61279098060772 5.36182501954504 2.59979625578436 5.23563092644306 5.39124108772522 5.30823652726866 5.27356159309322 5.29884517414787 5.48729308351615 5.6629885904161 5.98806494678844 5.46348132713548 5.89435498929571 5.01624606452129 5.46400986440023 4.77518304873097 5.62062570405558 5.67009388583914 5.2653206207854 5.77788555310987 5.50934553801947 5.48615345246299 5.4820134715564 2.59979625578436 5.67945566764647 5.69046110619641 5.25968004057833 5.8115157233291 5.27430423633777 6.03739623250942 5.79784942651917 5.12838280985082 6.26836095370714 5.75886490177929 5.32540999903824 5.14825987597544 5.02990994304488 5.48712508041551 5.76922793840023 4.99714547606174 5.41760349071344 5.23154199322373 5.96453484172198 6.07289696727783 5.26899449288686 5.65097363662565 5.11289582701539 5.74086748409877 5.34121283825911 6.10725230469115 5.22985350384243 4.88700057731564 6.0047977731024 6.0112912114568 5.32178358456874 5.81391483738828 5.56578482155897 5.60475017115792 5.8167714003443 5.17693056171302 5.21250735221494 5.42185669638169 5.05685351097009 6.20962471347603 5.97207787204285 4.86172729125273 4.72255857934657 5.97515813490198 5.52175384898088 6.04749587343166 5.78759777288592 5.57026919608559 5.83542918514111 5.32219711271604 5.57682182681705 5.87988704928227 5.70132194206433 4.96607028869055 2.59979625578436 5.6282632052711 5.70952805547029 6.52933675312423 6.00859261799414 5.66865976379432 5.66317328335594 5.72601390575179 5.5778043005054 2.59979625578436 5.51115620762632 5.86209933061989 5.61965703940753 5.91228977301522 5.18918915527046 5.51306959347759 5.81298576163761 5.70847653962246 5.24994237265679 5.85544772817142 6.02416374336884 5.13151307230686 5.60947021411267 5.4573859941217 4.94677966869941 5.64635625666973 5.52859790949008 5.03948265829713 5.43814501320013 5.96994751182533 5.44401373638035 5.46292438054264 6.19151016840262 5.92696381995639 5.6765616124242 5.86338044150645 5.53048579056157 5.24967719110536 5.11941016098664 5.64974786732292 5.85699188999576 5.69593279139319 5.33646581049461 5.78570535473462 5.34901939209697 5.66637259725966 5.68788810754649 5.42742293755704 5.53453167883865 5.02095073677353 5.69748753246093 5.61814846653969 5.70375116928407 5.83590129702559 5.27810732255236 5.90652088950982 5.88543615696574 5.44256944394692 5.97621465009713 6.8664971313568 5.81292096452572 6.12942691511825 4.93725767405103 5.8462416881157 6.03072141871213 5.48811053482488 5.23383601329725 5.30137388918 5.79786561242708 4.97359512008822 5.36263608172142 5.47569211030271 6.03903998576259 5.30742529430905 5.62489491819378 6.01100800487902 5.45511201879 5.47427941983539 5.64569370700134 5.34700931688926 4.92056581775274 6.16503508957405 5.52661435787539 5.74718654497039 5.06714015159537 5.84625861198626 5.50547094245426 4.98007382847903 6.04935079759073 5.41731759124868 5.30587876897452 5.46972553208734 6.22051438558618 6.58237266541788 7.00086510904956 5.83818411059043 5.89225829303175 5.03062597822267 5.91528011318544 5.42994301134606 6.05783184698046 5.79305183175965 5.44013946985592 5.80860455281654 6.0859639007306 6.01061336683034 5.7902087677079 5.90702661456098 5.66194356517489 5.44960925295057 5.68262013005968 5.6992376785682 5.71462449881411 5.74105465690185 5.17306380733738 5.77146261947737 5.96092237770421 5.75549131533271 5.41743340549544 5.14736363452148 6.34308775581471 5.63974750216677 5.46981134908747 6.07990026002591 5.85502348411856 5.50101250051725 5.78797509965394 5.34982762298967 5.63686420756178 5.75231790222796 5.80014276739357 5.57694930315816 5.60669403915018 5.34274434946941 5.0155798335466 6.00752579429867 5.73849276322013 6.42104416573316 5.4278509736566 5.81608446875612 4.93698961489697 5.77143652453886 6.03060840601927 5.75777063413266 5.02773195936338 6.14270291779224 6.0992799369893 5.30541532143786 5.52012933086876 5.79088791348655 4.73887652251078 5.81608142382315 5.46798083604579 5.04129399128665 6.3811581025713 5.19391260548715 5.55849082178315 5.58814616046945 5.0377443269026 5.31238686123693 5.15627803484098 5.48672093754278 5.39141280957808 5.16211476261011 4.96423297769114 4.88411397371592 5.93962019817327 5.10928412965511 5.57914052141445 5.37292639586008 5.48333156629976 5.48880798952404 5.56580300677547 4.93530479823269 5.11536281586068 5.00781296256787 4.86829400803406 5.84104725543379 4.96587890421675 5.17781200725102 5.07612404381286 5.82974845018958 5.23672939220393 5.21984181090379 5.40696947717784 5.529659770167 5.4926385799268 5.44062790705502 5.6538583762797 5.4686591706195 5.37076380383664 6.03127394080476 5.84481181580629 5.35320741475834 5.43357002651761 4.98153723500313 5.67900947847453 5.5120036892138 4.53354132092935 5.5801610997066 4.81355877874012 5.36672723158226 5.46195600582425 5.1650515925038 5.39142694903085 5.35564458926927 5.78043008122039 5.17869295020855 5.05070739258064 5.47165384137719 5.52678866588631 5.2481929435573 5.74909986139222 5.35449539312466 5.7581077030479 5.46441141032474 5.86698885792144 5.39401126584374 5.9954090604504 5.35590131366905 4.81073761948991 5.56553959191287 5.79031804386999 4.9318358891477 5.1565370475786 5.35985529184081 6.15773556322873 5.61574229453724 4.91761056745739 4.99978787056606 5.07927635762323 5.4091133925818 5.26935207459632 5.04293260432378 4.74104416413395 5.02860810706492 5.15206864166957 5.68798474333576 5.48267895613219 4.95855143215157 5.43846308275631 4.79479374779162 5.79981131484825 5.49451047779304 5.30901145004555 5.5766784585243 5.23690904472717 5.47720103181536 4.78299883139774 4.40904415968778 5.4829157788648 5.32686071512854 5.42677489144597 4.8083475505825 4.51773985457628 5.54789846464464 4.59162761082002 5.9665176713966 6.24773453575231 4.74196741806627 5.77801582424478 5.19454354814298 6.69610664962768 5.62218843077194 5.62317900619718 5.01028083361151 4.84295343668187 5.81831550850501 5.47238196108656 5.89469266916456 5.02534823949864 4.94779133502397 5.06560708874715 5.39708684085904 5.06082967706806 5.16509762681034 5.44193634271483 5.93835025404267 5.49897245472874 5.60859264875608 5.31583332484831 5.37610890003728 5.62499894789416 5.1483618465143 4.90494329034494 2.59979625578436 4.93320048274864 5.24514989327266 5.90338527320341 5.46618679281912 4.92368109265206 5.03742792024162 4.96996012660828 5.78521132334819 4.83385739587962 2.59979625578436 5.29779939956396 5.40916357362287 4.98574003949392 5.45077483181779 5.67875247083348 5.06442248541348 5.41395463824505 5.26051223530173 6.83159271537088 5.4159613188666 6.61980834856389 4.98918488579732 5.21281362744638 5.27473803102373 5.20236288817359 5.05110783883578 5.17768326384143 5.31798541348787 5.33269353124637 5.68608975773291 4.61264402123049 5.54973538332581 5.2039140691697 5.06179391278514 4.98810641511767 4.51261837720067 5.4243228945872 5.22673384044713 5.46760482016238 6.50185653103526 4.87686224598524 6.58164458732207 5.80011914990782 5.32031162561141 5.16451610894685 5.68664180371568 5.48692581268701 5.61966922445597 5.02747709937321 5.85888074133457 5.11686008332594 5.65698327265151 5.55687402807204 5.64068489187498 5.70706040627713 4.69793954873842 4.93621515125249 5.96091508978832 5.73340787430275 4.94238528028386 5.60582514066114 5.29195803602778 6.0645317938548 5.09288183725411 5.54561174998131 5.90264663783012 4.66504356464338 5.14773102012118 5.37325073172936 5.49469789505205 5.43284111539091 5.41025959650345 6.82861181603719 5.46680709007916 5.99993336832233 5.26016097678611 5.21825469027738 5.98538077940229 5.66500654690082 4.9154445482326 5.4094047139867 5.16172580560732 5.76401862335612 5.56300874978381 6.17374644539481 5.00725398286091 6.0249072378946 5.83628217731395 5.93305775744307 5.42077431906926 5.56945452697477 5.34532044154312 5.35957048458314 6.05559381855821 5.41268350528487 5.72400769246524 5.58458055437475 5.53522099698653 5.68324013471541 4.84338711233038 5.65242356476907 5.31560031875272 6.12579551545806 5.70990026745912 4.75082618638622 5.68455970442081 5.64627713789513 6.38115748183464 5.83363686914149 4.84498016954057 6.24411687633922 5.69867332620515 5.99657222351649 4.93915302024865 5.65379438663442 5.39624373488535 2.59979625578436 4.98399775491382 5.45378053913065 5.76986004089112 5.8404608330892 5.65021137854233 5.42302965091955 5.67789933285773 5.43225379698203 5.18562011243408 4.96025490637404 5.89860290018034 6.23090232345565 5.74488410579938 5.52255410292463 5.02852273415226 5.67496827960701 5.68739346904197 5.42672866720975 5.59647132779964 5.62779069615436 6.01348564208279 5.28403670686818 5.08934324792785
Manes.06G114300.v6.1 4.7344971533238 5.48022326878392 3.45191887297824 4.38794224610239 3.77170475060078 4.65705132771059 3.55539340064342 10.4316762620837 3.68641773527526 3.53020872524022 3.84617511914895 3.36600946521298 9.44792201815934 4.39437282406774 3.41879698969261 3.81953854029705 3.97442481880855 4.58180910017937 2.59979625578436 6.4401299737698 3.80048506553678 4.62469494447679 4.52438527472396 4.58286155843677 3.99369625342319 6.81022080284728 3.82950817955246 10.0420869166175 4.41131441014984 3.34471773959398 4.70300088113186 3.6890929521727 8.77126545749368 4.1156567015998 3.534550744678 4.22975881394722 3.94382157042819 10.6445284859524 6.82984714386172 3.80531622868573 4.47931706141625 3.76200023750528 3.42762445997438 3.76574463858324 4.21882759404767 4.22491347845287 4.07374714679353 9.16528785247113 3.51445194617031 3.26766221655289 3.82252618082839 3.52278441691269 3.95211238210122 2.59979625578436 3.58452961246909 4.31952733684816 4.35083210947994 5.51144163847332 3.24813913044745 4.15475930425483 4.54356255605586 3.65578745514055 9.50112499426375 6.32364397525139 3.38028800220858 4.66831601009732 4.640465388562 10.3087195480448 4.54497168207716 3.52675278103515 4.56109185446289 4.38449295078425 9.01716435522654 8.21087765769897 6.82114769775774 4.43686894341392 3.63077662772523 10.7905903578145 2.59979625578436 3.47446958302545 2.59979625578436 3.23212901003371 8.18196089106686 3.11095649955553 5.46366215150463 3.82385682353258 3.77455229068277 8.7820707920439 3.42980673317229 3.79545467030766 4.24359201923796 3.67786292960522 6.99586894022033 5.27583283352003 8.35969191497654 4.31266839828298 3.79180980994348 3.61328877298459 3.7885494984381 3.35353493771494 2.59979625578436 4.14226299040632 3.90879471249442 3.74612076160318 5.12862405186618 2.59979625578436 4.85195764567843 4.25188458821288 10.4806743631756 3.95473541847247 2.59979625578436 5.22879787031983 3.48984493175801 10.5696914589492 2.59979625578436 4.59493369511658 3.34666675568901 4.04053299012494 8.64017255766618 3.74712202708874 2.59979625578436 4.54782091454533 4.11306214794007 10.4949403249878 3.92799606076212 2.59979625578436 3.64047583210619 3.6503738896489 10.0102075380771 3.14854429515482 2.59979625578436 4.18391418333489 3.7641845072176 10.1495336515183 3.57679875354605 3.44340296313251 3.4898242940079 2.59979625578436 8.88330188756571 3.16073271291655 3.65453234745754 3.41213166059614 3.25041757009826 3.55806038569829 3.31164659151673 2.59979625578436 3.39788747209717 3.38277700222404 3.89920949385435 6.75329802676817 3.8700181854824 3.17781093920006 3.09669850574795 3.58662713358507 2.59979625578436 2.59979625578436 4.14959984514453 3.85199784944144 9.82530086131427 3.72583742587149 2.59979625578436 3.81544505059047 3.35248609664756 4.34387286550974 3.94850285336736 2.59979625578436 2.59979625578436 2.59979625578436 6.05100434830062 3.71917029318201 3.17915297907334 4.64779598652796 3.34034589785326 4.40191441357335 4.60014302335641 3.25431612115486 2.59979625578436 2.59979625578436 9.21797189075593 2.59979625578436 2.59979625578436 4.07418895335344 3.5456607458205 9.45394916291691 4.19795924263863 3.76194308366252 4.38168438001584 3.58961275319945 3.88918146347709 3.92849155911784 3.29524616250881 3.21599979350751 3.85561168854164 3.9523181608922 4.73719396217475 3.78856771514436 3.44163721637544 3.35732401866502 3.72991322685409 6.40810697375804 3.69283169022679 3.32419446547007 4.44796361201042 3.90410977139619 3.32619170863699 3.47906877077808 3.6389835974797 4.0850353033359 3.73630216568218 4.78748579494342 3.6230949516324 3.92500810131871 3.4134412798777 4.4093184060209 9.29112214253518 3.50450419362394 3.45964190878352 5.29236510721722 6.06718951564663 9.97128344215817 4.21040922125271 3.5424647413453 3.38420121746441 3.77363354454495 8.13401965789789 3.93959578482285 7.74827062003322 3.65568174542466 6.73099770965066 7.3762489465876 4.14537476451599 3.25982382466975 3.84937861315303 5.39836653609501 8.03996544925688 3.34376290195548 3.38697297193438 4.21473191618288 4.00536962002532 9.28591682527397 3.85784711651453 3.60068947668391 4.46965899786698 4.23216952800356 10.8237572148047 3.76566668263991 3.57769357505133 3.21070493893527 3.73996799412852 8.25051784232833 3.35413872164702 3.97281132513551 5.15420352757367 4.64042668928219 9.73838973183027 7.16220573091435 6.68309901941219 3.42553268245098 4.24514586755204 9.58643812829514 4.48842192703161 3.15498124947046 5.73814715449488 6.7085971866693 9.31106288593709 7.83605903289041 6.68085823041107 4.65771150862008 4.53431929062401 8.27373294789449 3.74325278155985 6.44527466195623 5.86178682732997 4.91657949981406 9.4064583697845 6.64131270088527 5.09246088660827 6.23259248789457 4.57681878214073 4.61057017447337 10.6067964569587 3.87580723572066 3.94850587401253 4.7465078720845 4.16400584633994 10.5624859574551 5.00041600180794 4.01337394767009 4.05080314524672 4.612130273966 10.1634882148272 4.73146906539012 3.70667846718073 4.89511281397305 3.76073749062112 10.6538219711106 4.04816312576133 3.86141827164865 3.6017145150622 3.79430694705734 10.0494884553924 4.89978814307419 3.27020841900006 4.57380922416177 4.13506596469816 9.73978629311778 5.06488341379365 4.66586370182422 4.93058410737758 5.29604333382162 9.26951555154511 4.17659936209072 3.6214246845648 4.45536020540528 4.33540432563976 9.06683502377764 4.42975276540377 3.92356263648021 4.00790902779624 5.17113702704077 8.49139608662175 5.23498166234274 4.07632567243283 3.48210799648643 3.77327403698529 8.946457272607 4.2260546928364 3.56398633747989 4.86030706036965 4.69306108315638 9.6838967833985 5.12561334499519 8.11300784066825 3.87794310174846 4.74030102635973 8.41950555044814 5.5952721540741 4.42103653890399 3.88328750845331 4.1656868185757 9.25106810272016 4.54807081784639 3.96591255596935 4.43937779671944 3.72470077920189 7.53834135816083 4.03626264186206 4.55600468489724 3.61411445291512 3.52058092152185 7.98886908835055 3.45815815575599 4.42540761519152 3.78929237566466 3.97233686017103 9.1562930779753 4.57627896029628 3.3916204310571 3.80289619999502 4.27360562182038 9.79747417371888 4.45792711377891 4.37274783277955 3.62245939251466 3.45536050003636 9.6034719017937 4.48582666147482 3.91102118239626 3.5547880162334 4.0329195555562 9.10870764663642 3.33690766491106 4.46447550264307 3.87502020477479 4.36784157701945 3.20409142510325 8.82536480556882 2.59979625578436 3.02689750774351 4.2955515528921 3.79158528722092 9.76672343981402 3.17468152259091 3.11136320296335 3.86853489763726 3.59257682574812 9.86622148132371 3.49030898711636 3.41425061787075 3.84842707654233 4.15119019699133 8.35157771327792 3.21112129012012 2.59979625578436 3.37486818389207 6.11162538852593 7.81599659797936 3.5620367008967 3.19857785665936 3.88470582115985 4.12918528612565 10.2447358033926 4.09566998091808 3.69848075669755 3.16746079526105 3.14025367911579 9.7975717488903 3.62008104824315 3.11933717459368 3.14391809079161 3.27040979766199 4.03913084312869 2.59979625578436 3.48571073429127 3.72294818891706 3.79101118381241 9.27658333238218 3.27550176493931 2.59979625578436 3.25894527343764 3.5901497985518 9.1100315138938 4.13744632159808 3.08352688683135 5.04346534723571 5.25172265139809 8.05042253392795 3.92529210360888 4.02214469408261 3.61037900404286 4.61952493701222 9.96017965306243 3.07202167120568 2.59979625578436 3.79222420763822 3.72476496377402 5.47248237917085 3.55185685715032 2.59979625578436 2.59979625578436 3.79979116337823 3.71607341182361 3.66744248900471 4.3748792962885 3.30265235045542 3.18557612127935 3.53345212500998 4.03145852475667 4.79268532281215 3.7405533367151 3.07216302101005 3.41241579629101 4.07901474762147 3.99300302654404 3.77287603967699 2.59979625578436 9.51322255809862 3.3258524402005 3.40965391507048 3.62110143186392 3.88252562402422 10.3885970549995 3.90028902443554 4.39118809032421 2.59979625578436 3.43661259381833 9.48723299089104 3.72538479952717 4.03955165416183 8.51774339508135 3.62276432158505 3.50975893664833 10.2265517868681 3.31367075302264 3.15134302408755 3.44353124367574 3.48189063170724 9.24169217797712 3.04937180421191 2.59979625578436 4.48091376342685 4.0366002517989 9.85173912163125 3.37541245998031 3.09344190010374 3.41604772664298 2.59979625578436 10.474294260669 3.52086051291967 3.61494347329094 3.69156864533317 3.96588386510295 3.05152976655718 2.59979625578436 3.36713490980945 4.40103207344144 3.67046185959629 3.37150153489142 4.14727546107094 3.44342650184341 4.42689880353533 3.17435855558807 9.9249228371118 2.59979625578436 3.12701290025836 2.59979625578436 3.20229976147952 9.72215889549041 3.30262648282872 3.11793268627682 4.41511020168577 3.85139139287403 5.11028155671367 3.13896247932804 3.13899408145671 2.59979625578436 2.59979625578436 8.83756074874936 2.59979625578436 2.59979625578436 2.59979625578436 2.59979625578436 8.90374019467926 3.1975645660093 3.54647323264689 3.38765383122753 3.09661102337773 9.34056426999834 2.59979625578436 2.59979625578436 4.33016117666378 3.82951374308233 10.3437094795173 3.53701673775558 3.60655312067859 2.59979625578436 3.12380631914321 3.29025677866774 3.20643697917781 3.20753853820288 3.67036819177417 2.59979625578436 3.63157338889014 3.66601713775343 3.57239373537881 3.58986033417048 2.59979625578436 5.18312942912855 2.59979625578436 3.13864089446275 2.59979625578436 3.11530692652306 4.78134301456271 3.09463790016529 2.59979625578436 4.16300874332527 3.58127728083477 8.6054172667742 3.33659959047805 3.65087979903062 3.21960951687133 2.59979625578436 5.80850374777695 2.59979625578436 3.4492382492155 3.43541259642055 5.10913852491052 4.71035925016517 10.4347959551331 3.91817791121178 2.59979625578436 4.62906743223544 5.43846308275631 8.25820677003941 3.95292780955775 4.03768077184493 4.68999960726321 3.8918414592231 8.64137733877111 4.50829527138142 3.8027405824871 3.49523953514564 3.47100709436022 9.26383754971291 4.26970930008831 4.50127125101015 4.77053275493191 5.41467019957106 8.53051673556946 4.45242969960317 4.7094735381717 4.86588135914757 4.49284266001779 10.1037142125045 3.90720832049848 4.62673407569996 3.83708043217504 4.1396949679635 8.82518477814713 4.0029296703631 4.09899535301805 4.24072801918229 3.5091143569893 8.96989587650323 4.40394795081488 3.93970521812855 3.48471841849718 4.00234022289033 7.19113373234849 4.63660660576892 4.28442039026697 4.57668847957619 4.30834282110384 7.43008763200816 3.95490085823409 4.77195109365322 4.90494329034494 7.9091227273677 9.95288479050072 3.91016354464085 3.48916035503885 3.57943150067393 3.448631920834 5.84435848347974 3.46856026701611 4.07383590671022 4.25060714661932 7.78322309978428 8.68692331324309 4.00777204911899 5.72440515974775 2.59979625578436 3.72155046908345 9.55703941406056 3.86318106408786 4.59625364821975 4.87964051764886 5.11420357548212 6.03754579994022 4.50016438504584 3.72038508042579 4.88795149474964 3.21444532604007 9.64616090843177 2.59979625578436 3.50378192147112 3.10979399629646 2.59979625578436 10.3677986408524 5.1182964331115 3.78005305080069 4.75059681080442 3.06980125949796 8.61795979965273 5.39942414696076 3.86994420186815 4.34345226493752 6.50185653103526 10.1382982256756 3.62643403330102 4.42470705584507 3.91433047546419 3.86313458589679 4.04315503667217 10.0759261767112 3.03183288177952 3.29644996195684 3.81712267906517 2.59979625578436 9.12419557640255 3.6450638254242 3.06332944846279 3.99472994152574 3.05549889512908 3.62252958116509 3.57880576305393 2.59979625578436 3.48927214962142 3.2427149139147 10.6376445155728 3.81194521333395 3.97993272338895 4.05151525200939 4.57831314195368 5.68066696952242 4.23867587591997 6.17064995199924 4.10682806070145 6.23808933028928 10.528863299014 6.314152850383 3.37232711662656 4.2600653397719 3.72521322644438 5.44146599018984 4.3603702095192 2.59979625578436 3.46890406481015 3.11489981915957 4.08931891774608 4.04400100606133 3.61024766233292 3.65836322027094 2.59979625578436 8.80990055259347 2.59979625578436 4.00254751954432 2.59979625578436 3.4586293332224 3.51193450945408 3.66266052365292 3.49119366410399 3.35379231418697 3.2235071789958 4.54882620616858 4.24372142843069 3.57146495650175 2.59979625578436 3.87758396366912 8.66968208631668 2.59979625578436 3.26704859034321 2.59979625578436 3.44930817813875 8.82225700779434 2.59979625578436 3.09559387004943 3.16483281905453 3.43782853744042 9.74370085729332 2.59979625578436 4.10147417384139 2.59979625578436 2.59979625578436 6.43789717432484 4.37086092292113 3.32166868968202 4.44509448050585 3.72791025041151 9.50154404055815 2.59979625578436 3.45824826314557 3.48658342951114 2.59979625578436 9.26330834978569 3.75875412432602 2.59979625578436 2.59979625578436 3.21951123834957 8.4739846454061 4.73430425828679 3.1167432246131 3.76537906969091 3.42867474697291 9.33155473488546 3.08078529881836 3.59541879055473 2.59979625578436
Manes.06G114400.v6.1 2.59979625578436 2.59979625578436 2.59979625578436 2.59979625578436 2.59979625578436 2.59979625578436 2.59979625578436 2.59979625578436 2.59979625578436 2.59979625578436 2.59979625578436 2.59979625578436 2.59979625578436 2.59979625578436 2.59979625578436 2.59979625578436 2.59979625578436 2.59979625578436 3.27626599380655 2.59979625578436 2.59979625578436 2.59979625578436 2.59979625578436 2.59979625578436 2.59979625578436 2.59979625578436 3.16295777007222 2.59979625578436 2.59979625578436 2.59979625578436 2.59979625578436 2.59979625578436 2.59979625578436 2.59979625578436 2.59979625578436 2.59979625578436 2.59979625578436 2.59979625578436 2.59979625578436 2.59979625578436 2.59979625578436 2.59979625578436 3.18911703177846 3.43514863882075 2.59979625578436 2.59979625578436 2.59979625578436 2.59979625578436 2.59979625578436 2.59979625578436 2.59979625578436 2.59979625578436 2.59979625578436 2.59979625578436 2.59979625578436 2.59979625578436 2.59979625578436 2.59979625578436 2.59979625578436 2.59979625578436 2.59979625578436 2.59979625578436 2.59979625578436 2.59979625578436 2.59979625578436 2.59979625578436 2.59979625578436 2.59979625578436 2.59979625578436 2.59979625578436 2.59979625578436 2.59979625578436 2.59979625578436 2.59979625578436 2.59979625578436 2.59979625578436 2.59979625578436 2.59979625578436 2.59979625578436 2.59979625578436 2.59979625578436 2.59979625578436 2.59979625578436 2.59979625578436 2.59979625578436 2.59979625578436 2.59979625578436 2.59979625578436 2.59979625578436 2.59979625578436 2.59979625578436 2.59979625578436 2.59979625578436 2.59979625578436 2.59979625578436 2.59979625578436 2.59979625578436 3.02061995747434 2.59979625578436 3.03824441707797 2.59979625578436 2.59979625578436 2.59979625578436 2.59979625578436 2.59979625578436 2.59979625578436 2.59979625578436 2.59979625578436 2.59979625578436 2.59979625578436 2.59979625578436 2.59979625578436 2.59979625578436 2.59979625578436 2.59979625578436 2.59979625578436 2.59979625578436 2.59979625578436 2.59979625578436 3.42147577135509 2.59979625578436 2.59979625578436 2.59979625578436 2.59979625578436 2.59979625578436 2.59979625578436 2.59979625578436 2.59979625578436 2.59979625578436 3.14854429515482 2.59979625578436 2.59979625578436 2.59979625578436 2.59979625578436 2.59979625578436 2.59979625578436 2.59979625578436 2.59979625578436 2.59979625578436 2.59979625578436 3.13589789482968 2.59979625578436 2.59979625578436 2.59979625578436 2.59979625578436 2.59979625578436 2.59979625578436 2.59979625578436 2.59979625578436 2.59979625578436 2.59979625578436 2.59979625578436 3.29913367952584 2.59979625578436 3.59666499419307 2.59979625578436 2.59979625578436 2.59979625578436 2.59979625578436 3.11353869906184 2.59979625578436 2.59979625578436 2.59979625578436 2.59979625578436 2.59979625578436 2.59979625578436 2.59979625578436 3.07465554562221 2.59979625578436 2.59979625578436 2.59979625578436 2.59979625578436 2.59979625578436 2.59979625578436 2.59979625578436 2.59979625578436 2.59979625578436 2.59979625578436 2.59979625578436 2.59979625578436 2.59979625578436 2.59979625578436 2.59979625578436 2.59979625578436 3.01860929541114 2.59979625578436 2.59979625578436 3.04936763595227 2.59979625578436 2.59979625578436 2.59979625578436 2.59979625578436 3.24239127858813 3.04160865887499 2.59979625578436 3.00601590298794 3.09039111622633 2.59979625578436 2.59979625578436 2.59979625578436 3.30082812140204 3.61403047043039 3.16689536194367 2.59979625578436 2.59979625578436 2.59979625578436 3.97203315376451 2.59979625578436 3.41353882279526 3.02986544421834 2.59979625578436 2.59979625578436 2.59979625578436 2.59979625578436 2.59979625578436 3.00967619553112 2.59979625578436 2.59979625578436 2.59979625578436 2.59979625578436 2.59979625578436 2.59979625578436 2.59979625578436 2.59979625578436 2.59979625578436 2.59979625578436 2.59979625578436 2.59979625578436 2.59979625578436 2.59979625578436 3.7907200031936 2.59979625578436 2.59979625578436 3.77066255425936 2.59979625578436 2.59979625578436 3.05800329061214 2.59979625578436 6.0334913860418 3.14997929703986 5.62722547172447 5.34242845075068 2.59979625578436 4.5324245749108 2.59979625578436 4.78157264737351 4.76382123912625 2.59979625578436 5.40458462765106 3.25014544349024 4.74752081330114 5.72390595767613 2.59979625578436 5.85200662067605 3.67897656628886 4.2345491592743 5.07827029939679 2.59979625578436 5.26212542217945 2.59979625578436 4.48842192703161 4.99434753043914 2.59979625578436 6.32351418499113 3.27415149574588 5.38303886540235 4.4107922261713 3.17356662868593 3.5157666023938 3.415894803482 3.81794128603349 5.67009388583914 3.36821729632826 5.23569549093468 3.52565598760109 5.84525094516209 4.98202494547899 2.59979625578436 2.59979625578436 2.59979625578436 2.59979625578436 2.59979625578436 2.59979625578436 2.59979625578436 2.59979625578436 2.59979625578436 3.11424136611794 3.08773589500831 2.59979625578436 3.26645129656096 2.59979625578436 3.06398032907695 3.56402233026117 3.19546030758457 3.64350806188927 2.59979625578436 2.59979625578436 2.59979625578436 2.59979625578436 5.31439322726201 2.59979625578436 4.39907587562559 3.53974293861542 3.21057785747254 3.16495280147876 3.20991460941355 2.59979625578436 2.59979625578436 2.59979625578436 2.59979625578436 2.59979625578436 2.59979625578436 3.69965353536261 2.59979625578436 2.59979625578436 2.59979625578436 2.59979625578436 2.59979625578436 2.59979625578436 3.71897980453619 2.59979625578436 2.59979625578436 2.59979625578436 2.59979625578436 3.08982373625139 2.59979625578436 2.59979625578436 3.4385730909892 2.59979625578436 2.59979625578436 3.15924501044427 2.59979625578436 2.59979625578436 2.59979625578436 2.59979625578436 2.59979625578436 2.59979625578436 2.59979625578436 2.59979625578436 2.59979625578436 3.14215221956444 2.59979625578436 3.13261469345293 2.59979625578436 3.40503430776885 2.59979625578436 2.59979625578436 3.26109012879803 2.59979625578436 3.06601140229909 2.59979625578436 3.10020146374746 2.59979625578436 2.59979625578436 3.17763575246582 2.59979625578436 2.59979625578436 3.24897275233119 3.15022104454705 2.59979625578436 2.59979625578436 3.5757082350106 2.59979625578436 2.59979625578436 2.59979625578436 2.59979625578436 2.59979625578436 3.99526236440819 2.59979625578436 2.59979625578436 2.59979625578436 3.12381515159364 2.59979625578436 3.4497260527321 2.59979625578436 2.59979625578436 2.59979625578436 2.59979625578436 3.02689750774351 3.09522200693535 2.59979625578436 2.59979625578436 2.59979625578436 2.59979625578436 3.09253880012922 2.59979625578436 2.59979625578436 3.62289993070695 3.07415123844217 3.12273955512324 7.01383252169333 2.59979625578436 4.86248648833125 4.03287503074016 2.59979625578436 2.59979625578436 2.59979625578436 2.59979625578436 2.59979625578436 3.52286694781948 2.59979625578436 2.59979625578436 3.29247100215013 3.24419192203211 2.59979625578436 3.14025367911579 2.59979625578436 3.32860106906141 3.62292636951278 3.53155994928146 2.59979625578436 2.59979625578436 2.59979625578436 3.04794204847268 2.59979625578436 2.59979625578436 2.59979625578436 3.54703977596284 3.51034282900347 2.59979625578436 2.59979625578436 3.44222174044339 2.59979625578436 3.08352688683135 2.59979625578436 2.59979625578436 2.59979625578436 3.05543704798616 3.44261754966494 2.59979625578436 2.59979625578436 2.59979625578436 3.07202167120568 2.59979625578436 2.59979625578436 2.59979625578436 2.59979625578436 2.59979625578436 2.59979625578436 2.59979625578436 2.59979625578436 2.59979625578436 3.52947891353982 3.43303792983199 3.30265235045542 3.01541759514865 2.59979625578436 2.59979625578436 2.59979625578436 2.59979625578436 3.07216302101005 2.59979625578436 2.59979625578436 2.59979625578436 2.59979625578436 2.59979625578436 3.12551148095829 2.59979625578436 2.59979625578436 2.59979625578436 3.52125331557304 2.59979625578436 2.59979625578436 2.59979625578436 2.59979625578436 3.19560163765469 2.59979625578436 3.48022939644345 3.07210468251341 3.40431571422107 2.59979625578436 2.59979625578436 2.59979625578436 2.59979625578436 2.59979625578436 2.59979625578436 3.04596543434785 2.59979625578436 2.59979625578436 2.59979625578436 2.59979625578436 3.04931507854715 2.59979625578436 2.59979625578436 2.59979625578436 2.59979625578436 2.59979625578436 2.59979625578436 3.25651977128008 2.59979625578436 2.59979625578436 3.09854109867356 2.59979625578436 4.47292355178268 4.24526428880769 3.2027230823485 2.59979625578436 2.59979625578436 4.31183272621935 3.44342650184341 2.59979625578436 2.59979625578436 2.59979625578436 4.568187579236 4.11907918817873 2.59979625578436 2.59979625578436 2.59979625578436 5.07811738528837 2.59979625578436 2.59979625578436 2.59979625578436 2.59979625578436 4.15092641269802 6.17871999540439 2.59979625578436 2.59979625578436 2.59979625578436 2.59979625578436 2.59979625578436 2.59979625578436 2.59979625578436 2.59979625578436 4.84772613461782 5.51044564379672 2.59979625578436 2.59979625578436 3.0356971867682 2.59979625578436 2.59979625578436 2.59979625578436 2.59979625578436 2.59979625578436 3.14717678469408 3.18881389019315 2.59979625578436 2.59979625578436 2.59979625578436 3.20643697917781 3.79022776133736 2.59979625578436 2.59979625578436 2.59979625578436 2.59979625578436 2.59979625578436 2.59979625578436 3.62020516977015 2.59979625578436 3.54190319695318 2.59979625578436 2.59979625578436 2.59979625578436 3.0284462862932 2.59979625578436 2.59979625578436 2.59979625578436 2.59979625578436 2.59979625578436 2.59979625578436 2.59979625578436 3.21960951687133 2.59979625578436 2.59979625578436 3.0753039300318 2.59979625578436 2.59979625578436 3.2004768242502 3.11225860773288 2.59979625578436 3.20566299976803 2.59979625578436 2.59979625578436 2.59979625578436 2.59979625578436 3.85865974365818 3.20691983770591 2.59979625578436 3.66593204232818 2.59979625578436 2.59979625578436 3.21419104749459 2.59979625578436 5.57934243721202 2.59979625578436 2.59979625578436 3.98944698124089 2.59979625578436 2.59979625578436 3.04710913781508 3.19337031441694 4.02726056418837 3.47254829990629 2.59979625578436 2.59979625578436 5.07379876184301 2.59979625578436 2.59979625578436 2.59979625578436 2.59979625578436 2.59979625578436 2.59979625578436 2.59979625578436 2.59979625578436 2.59979625578436 3.15184207342633 2.59979625578436 2.59979625578436 2.59979625578436 2.59979625578436 3.23274696978057 3.3197901182369 2.59979625578436 2.59979625578436 2.59979625578436 4.61042826817164 2.59979625578436 2.59979625578436 2.59979625578436 2.59979625578436 3.77939498651549 4.30569243323216 2.59979625578436 3.0945433916009 2.59979625578436 4.06375542056152 3.22322736688131 2.59979625578436 2.59979625578436 2.59979625578436 3.51082790168131 4.98574003949392 2.59979625578436 4.84957687518996 2.59979625578436 3.64182534636077 2.59979625578436 2.59979625578436 2.59979625578436 2.59979625578436 2.59979625578436 3.84534066932346 3.79526355007221 3.46270972026923 2.59979625578436 4.05308392670127 2.59979625578436 2.59979625578436 4.03378337133462 3.09747954102011 5.42034086944471 3.95102993896212 2.59979625578436 3.40690696027832 2.59979625578436 3.57540737014458 3.25006177786541 2.59979625578436 2.59979625578436 2.59979625578436 2.59979625578436 4.30351045899605 3.15183655154252 2.59979625578436 3.20938411112718 2.59979625578436 2.59979625578436 3.09477353892355 2.59979625578436 3.44650063410331 2.59979625578436 3.13093185640013 2.59979625578436 2.59979625578436 3.38273842837332 2.59979625578436 3.57880576305393 2.59979625578436 2.59979625578436 2.59979625578436 2.59979625578436 3.69002083499493 2.59979625578436 2.59979625578436 2.59979625578436 3.02276451142146 3.5302863255487 2.59979625578436 2.59979625578436 2.59979625578436 2.59979625578436 2.59979625578436 2.59979625578436 2.59979625578436 2.59979625578436 3.66809214722739 2.59979625578436 2.59979625578436 2.59979625578436 2.59979625578436 2.59979625578436 2.59979625578436 2.59979625578436 2.59979625578436 3.28948764884999 2.59979625578436 4.52202378317754 3.14781871854752 2.59979625578436 2.59979625578436 2.59979625578436 3.47394710612716 2.59979625578436 2.59979625578436 3.2235071789958 2.59979625578436 2.59979625578436 3.39802017770579 2.59979625578436 2.59979625578436 3.15933397875847 2.59979625578436 2.59979625578436 2.59979625578436 2.59979625578436 2.59979625578436 3.3795575152963 2.59979625578436 2.59979625578436 2.59979625578436 3.12439282256448 4.10445691151125 3.37561084007314 2.59979625578436 5.96351911364922 2.59979625578436 6.00668292967003 5.13324997252324 2.59979625578436 2.59979625578436 3.08541878809132 3.78979541414061 3.21122222670659 2.59979625578436 4.0812256966388 3.06320104111917 3.92702060530145 3.22438648604129 2.59979625578436 3.03967187552959 3.54645731268943 4.57343399013619 3.92748723268467 3.13232547685039 3.08270106822196 2.59979625578436 3.08078529881836 3.31064883422489 2.59979625578436
Manes.06G114500.v6.1 5.90752300242882 6.35854089388039 6.2030068026348 7.20582478465337 6.83035259406991 5.80903794220879 6.13843801774143 6.6189995044667 7.42386928369825 6.63203873402534 6.02467219632691 6.06623370956077 6.13159527279306 6.86059600421268 6.10389242381338 6.53361348953017 6.79380638343709 7.27027020329846 6.89542005237961 6.15367299750387 6.50224052720283 7.37760814126594 6.63161298000526 6.90602175003937 6.69298851396607 5.99877302371602 7.00871386648559 5.90160804921162 6.59422228762021 6.78277909653049 6.2163759652685 6.89851006978083 6.71581914441584 7.55366130795948 6.4758711119544 6.16570810194586 6.50556789212393 6.27732421140634 5.76495823724127 6.58579259449112 6.34807163035806 6.87497825285574 6.56703664564846 8.3648517008529 6.86574933331714 6.24207397928588 6.57546246273182 6.55032495843515 6.67892347471955 7.22318830695025 6.01573587362337 7.05677734129403 6.69229605705584 6.97692642004842 6.94696575871041 6.56582318498986 6.92086568691986 7.13417214427074 6.95278255495282 6.40758935506628 6.08283420959165 6.68078903991292 5.97552831256526 6.32364397525139 6.1433526896589 5.88800594941823 6.29176470489992 6.03156919682331 7.01553022069545 6.41060182931603 6.13495945607572 6.91784584864195 6.89462312113529 6.6658851503385 7.35592360924763 6.6868015773668 6.9167735878875 6.56402023745329 6.49292029389649 6.15662424340406 6.25620371083415 6.82738126404115 5.65740434164636 7.50675246576184 5.99526073780053 6.40334361362791 6.77422249586257 6.39204387030883 6.98069209838705 6.91115341373418 6.11167904602078 6.84074320095635 6.49921383813166 6.86864906341373 6.50522654805199 6.41943002952578 5.98001192085883 7.08749206999754 6.86850182865893 7.00073511611474 7.52961808120399 6.37965039616019 6.76437825741651 6.6015142796486 7.03778237732441 7.20625314446464 6.37762239335192 6.77101697617135 6.26363899782389 6.9492363255928 6.984792909253 5.74947622414616 7.05204062592584 6.30049331114874 2.59979625578436 6.45381184103761 6.83249379775026 7.09370734579404 7.4600470941005 7.14110987284108 7.07880114610041 6.49907908370636 7.1779387184346 6.25335493523671 6.88486018586226 7.324096849197 6.45044225868074 7.22500639660247 5.88333029736668 7.43109040378794 7.1930852637995 6.43255633618441 6.522862145297 7.04708996481014 7.48721141846928 6.84838425140921 6.37711516309342 6.92906309630934 6.57383138169719 7.52776906081747 6.61644096518902 6.74133124985307 6.96937114586064 7.51863537849952 6.757173354972 6.03440472043372 6.34211979342345 7.42385178925601 7.3898322758107 6.75329802676817 7.08874280866456 5.92665994416833 7.17769621647241 7.46190397008637 8.13444255040071 7.54560835902664 6.21023608087 6.88522833257015 6.78130233206399 7.37936541033261 7.4672619583154 6.50835280584284 6.85309324806734 7.01213258044865 7.56551059223242 7.12363871331513 6.82999420745005 7.1199536875553 2.59979625578436 6.49142544929988 6.97469498946187 6.41684847397432 7.04269350439046 6.98112559562333 6.72486043804114 6.79174091852601 6.58956396055775 7.33873014712814 7.11098798634439 2.59979625578436 6.1279822426378 5.99748013811081 6.67181186141559 7.16972861670216 7.03562167080459 6.72229640433009 6.4108239138658 6.48307071935007 6.66432372446068 7.23722430413392 6.39595497842353 7.09262275998703 6.71006549712166 6.49528118487755 6.97245416868035 7.2633657634721 7.37059076357327 6.92204338427744 6.97863558881182 6.82173121473896 7.71748667482847 7.35817817861675 6.91804109546092 6.67924337455827 7.3588223436778 7.50341732320719 7.76493432388859 6.61823468976984 6.52758408802976 6.94343462165572 7.77244789195025 7.24176983506919 7.16514628649886 6.69141882221667 6.4408680738115 7.15387328332545 7.13438582869297 6.73901605269699 5.01452256136101 6.65331981458404 7.36748385941171 6.71365497345617 6.54628791841789 6.98069675680266 7.29322574944454 7.43354962558134 7.10391456646029 7.40736207655557 7.10630992181049 6.6513570247818 7.58255961871497 6.94842543525911 6.66231710564935 6.97369442037735 7.08014877287168 7.05507968087766 6.21973486952401 6.60031859453821 7.27645671352282 7.67101476901863 7.72792774116582 6.94449597360149 6.66381454285984 6.56480199637083 6.75364420536256 6.84055874059372 7.04884333634963 6.30306661354021 6.92927424004478 6.90162335981349 7.5759020443402 7.1013130996778 6.34522766069317 6.91523451365233 6.94832862444644 7.35504774052365 5.07827029939679 6.51266863820167 6.91476724255896 7.488101182167 7.93068340632556 7.31404448879086 6.33758723650616 7.1392877928125 6.8788511461465 7.26828302855328 6.64429057699307 6.00029553557608 7.04756288247092 6.4273945172305 6.95599244496004 6.93624821974697 6.80943729509521 7.37731401837461 7.30250515032129 7.5037082798105 6.46280776707019 2.59979625578436 7.89325101417928 7.3558775710676 7.81202642492444 7.37692389550109 8.1028541679053 7.98890773797921 7.94003829644328 7.14988234451528 8.18429526596282 7.7805392447181 7.52762429432119 7.46985090986131 7.48685883626731 7.29317376275039 6.81972789363342 7.57870215780098 7.43142572263928 7.74007506504857 8.19530985752882 7.6308489819972 6.67303048218386 7.73847074902034 7.12397954125214 7.50568566413733 7.02744297538713 7.28874966786408 8.12225907937796 7.5713657048177 7.71180460938325 7.20150951099795 6.35623061281374 7.08394650240948 7.43001885253127 7.3155438156103 6.94568065502815 7.68067653768281 7.24310553092905 7.20533176933452 7.2144174499527 7.08237324979596 7.96234925100096 6.98730024073257 7.3427444299263 7.95959598296474 7.13385511407089 7.30086044983285 7.76913181622659 7.69047935393889 7.94955400025032 6.56421275994475 6.74146170006118 7.51937025720565 7.0627616840898 7.35550291861937 7.17295988287586 7.1559572979648 7.15882769515864 7.67557937572644 6.72174809747424 7.68370647940912 6.81438114555673 7.15792461426668 6.89851914209819 6.24496041229669 7.19491337196203 7.11899172355515 7.31455012283147 7.2554803708287 6.93060329654919 7.32464175508168 7.35611687576053 7.56084130252588 6.58899608877933 7.33482081756421 7.51284510207625 6.79410972465397 7.09825438983247 7.37609904389194 7.31484598777155 7.06129285990549 7.15244569835972 7.10511225758583 7.27411774335951 8.064479286941 6.82227157513611 7.00316027575805 6.52978935850292 7.36332725955527 7.57565579526664 7.23383014073002 6.7697513182133 7.14637657406289 6.51763428416676 7.58074935537065 7.34807995234275 7.12541764633666 7.42290150363196 7.49838862931859 7.35272165247164 7.07780038332923 7.43015609248407 6.23196955123305 7.39763295301476 6.44817727906266 6.99893613175355 7.80588569290712 6.94505454750171 7.21715654431694 6.87039461060882 7.57535804958076 6.93377010978141 6.47596806088992 7.634741700571 7.24525517345094 7.53438949253002 5.83052440245622 8.00845493429242 7.69792003902431 7.97883024820296 7.03304705124537 7.00409313309908 6.90267721344347 7.30989205356947 6.66720268618809 8.02148126304258 7.9183653619164 7.90773730767324 7.06687118641139 7.40540712176858 7.83572011593848 8.06113135533007 6.78649063452506 6.92093700019711 7.47299225116778 7.64996063002124 7.81265762659771 6.89119802910205 7.39751593498831 7.36652331074809 8.31935404104213 6.99415829409646 7.1619001884365 7.7004621530366 7.37743942578697 7.74329453761607 7.41632513566151 7.62344299082046 8.12807556575715 8.32433080444565 7.26055178385265 7.75676625983524 7.95088939151777 7.61782768548334 8.25282017021424 7.44104944758179 7.01904993802893 7.70845219337792 7.57910159897021 7.59205463676311 7.8962843175392 7.81432325746201 7.89913033931945 7.73671541275959 7.74207435917184 7.50213810152017 7.41743407457824 8.4553605828879 8.30825273814965 7.34917673997259 7.96247140805728 7.25617642746801 7.75176829740365 7.54688188303479 8.1589435669324 8.24767957316228 7.0189879310056 6.64121194111078 7.65429758249897 8.22939978411901 7.14453915375185 6.91076580836278 7.39353122247763 7.82015478608535 6.81367909571876 7.23813361443342 6.83441596088133 7.70768466681917 7.45539026024115 8.35679020534344 7.69190840585137 7.29846444982732 7.22135953134991 6.3501943424038 7.49658531957618 6.38268913236343 7.34536450207849 7.75178772838381 6.54692630514659 6.93403225466442 6.54342865641664 7.0216782262751 7.43590029633464 6.28213895212641 6.87551456316569 5.43233942086099 7.77641024061567 6.40587347705686 6.19772898413756 2.59979625578436 6.51931765843711 7.63315401553548 6.47755776554605 6.44696719942945 6.90824540714096 6.70111747137579 7.48862735567221 6.75955036739786 6.5112188430522 6.51416097175879 6.96139458829009 7.54231192602488 7.67156932701138 6.78201858386145 6.79659629056643 7.04486658439441 7.79649698333428 7.23881861137428 6.02715815775202 6.16358243868957 5.95983639172828 7.04625789371746 6.87919883179653 5.99707156086574 6.81969582649356 6.84705882338431 7.60276522068784 6.58035076290002 6.62717442952374 6.58260108356876 7.18630760623462 7.30729276823032 6.92502479191715 6.83919412507884 6.85606943044491 6.8350246217181 7.32865845921078 7.05179826664908 6.58591616219079 7.14051095360271 6.0368157842445 7.20535571858869 7.8924597485994 6.08066599930318 6.69276364505718 5.80120548654935 6.53887182015928 6.71440243345368 6.16569569845381 6.66552045195188 7.07654327035315 8.11013856895593 7.92082671509659 6.21965370123757 7.07029519221676 7.37828235699466 7.38318671989911 7.33307613111733 6.30286733154053 7.26064904469008 6.35723163440326 7.21398730538148 6.44275474257973 7.17858460735915 6.80641139912499 7.20679344072251 6.8698611425018 6.3928954186102 5.17795517219457 6.85714850454841 6.69552741668363 8.12205445888919 6.32664602635639 6.0214851737281 6.98894958105456 6.27162143816073 7.50283210157742 6.28508959790335 6.59148917282114 6.2404513468153 6.82089167184369 6.60555203503065 7.94436768938053 6.58044400639697 6.41356170766398 7.13150674519524 6.9092524783132 8.34062333911584 7.25197102196449 6.32399167572135 7.71006157614229 6.19600905392385 7.78256255888871 6.82487082278658 6.01352006290153 6.81784238624678 6.2552698337689 6.8308674220995 6.55024090003223 6.11692793885439 6.29449520019248 6.62488243852351 7.35619045135812 6.61437351557441 6.28491803600865 6.6134938882081 6.42164254126945 8.46373231021838 7.16888349593875 6.15617536592308 7.13802521868407 6.51193183348138 7.67357334965368 6.26590110328482 6.42391506714459 6.71007192347084 7.25786062328874 6.75383629084405 6.27866896975536 5.98443345274069 7.57516667698622 6.71708859743971 7.86842948095889 7.4280930075797 6.45542621939015 6.47451486524251 6.57506097050478 7.38578912069835 7.11866863298883 6.07992805957126 7.45168338338855 6.05887813460988 7.00633450423815 7.08201566600513 6.65564243326779 6.78686685266525 6.69642062029342 7.42311181303188 7.40445022720526 6.78823103163483 6.48924824687045 6.34042247958249 6.75468269918575 5.72440515974775 6.81986765443592 8.02881225916968 6.70051768289319 7.48130132109172 6.52950737970888 7.23938708120323 7.0937672631679 7.44527776238335 7.1742403051363 6.58992139977005 6.89071176247773 7.45126543444128 6.39378081317543 7.38744878495921 6.62403065371729 6.14044015119845 7.27479515722621 6.42646221064063 8.07878271788276 5.94392036867358 6.38866936867489 6.86991723504099 6.63780063433239 7.02123952516835 6.4194399816847 6.9149896705191 7.40703718308614 6.31337642032111 7.6839454655606 6.51633400352375 7.01724716339587 6.50733264125169 6.73128366881536 7.25896103997874 7.07774593245263 6.78808091959885 7.11398320201359 7.79083298128044 7.16691834678925 6.96393310684463 6.74269349278521 6.32257829235679 6.82065957887032 7.14417093882894 7.70852606104994 7.01668211208909 6.40295110205261 7.00124066918663 6.42076627212676 8.42682580889189 6.7369678060831 6.64169428269677 7.27358988441873 7.01563405540292 7.12687872777639 6.67805217387276 7.41917658514782 5.43284111539091 6.70773750946656 7.36363968804472 7.12038572988844 6.31214223070161 7.20620820173305 7.41831970317015 7.12740702121462 6.82661314863453 6.56211524006981 6.47626561821612 6.92124763742844 6.82353155943055 7.281711955102 7.37046830127527 7.09610184353959 7.18744151737766 8.19053471614535 7.5889400743164 6.87092055451148 7.23387429065976 7.31344365165723 7.27885139558964 7.50404564136066 6.68978324702033 7.12511483194586 6.89642048939243 7.27835273202636 7.9653385262082 5.61138074708617 6.69984345628732 7.40768748942394 7.04891021040038 6.65621081860177 6.19660129775184 7.66045071436925 5.68229941711267 7.49714645414751 7.24932347799534 6.50512572101364 7.03008434350674 6.99687729447805 8.62336695599031 7.49036038645821 6.72476320972464 6.82698034985168 7.63973812374382 7.51228410314438 6.07393879806524 6.69582547677436 7.40795426510389 6.65118291550132 7.83953942620883 6.51249333806177 6.69965070943462 8.0003289971568 6.65402875468933 8.07273260708322 5.96146601925367 6.11924497022634 6.81146022263697 7.11329859163476 8.93933719208066 6.55974400103974 6.68400771062764 7.00429889482009 6.64819560372588 7.2017256886231 7.1473627519868 6.81804401983635
Manes.06G114600.v6.1 7.82214028123697 4.87749585337859 5.62874594193984 4.11421039057105 3.05314717308039 8.73213540437516 3.55539340064342 8.50019448862516 3.23690244174881 2.59979625578436 8.59109533628928 3.36600946521298 7.68971985345771 4.39437282406774 3.41879698969261 8.8128946379538 4.35768491650944 6.29362876625205 4.19025221252293 4.98594844807114 8.2069496408421 2.59979625578436 7.49236489399037 3.80192645065722 3.89694462323071 7.79144384247188 4.43648220672504 7.01376281837332 4.81928758069193 3.64219309454911 6.7912949048155 3.6890929521727 6.92708106061643 3.61722718869772 2.59979625578436 8.61895843178928 4.29851119465621 8.202850948034 6.74189415342987 3.54404840770504 7.84306773938907 3.48818612228433 5.39297467550846 4.20918139565387 3.6225462550542 8.07291000079964 3.52617709414591 7.94845577344354 3.7682858115686 3.90275155353327 7.54511371452812 3.88459432025187 6.69229605705584 3.61356726487245 3.79492487585658 7.924728774341 4.95911991645178 8.49675632218138 6.25519100469696 3.52567379773375 6.37868605822833 4.06320435278893 8.74280150622185 7.21661909449412 3.15500955286225 7.79946364249427 4.75258263342132 7.78893682252189 3.62597558266889 3.36088296270151 8.08576092670995 5.25926273635144 7.59955105860935 7.33560542960778 4.35439551718836 8.28745029257774 3.74671023303382 7.87305665951812 3.57044147755019 3.47446958302545 6.76082003985563 3.48717057272481 7.70929988556949 3.60689911294869 3.97849953507637 8.10861317407 3.77455229068277 8.69794648154032 3.88719071150968 3.45699432410408 7.86691695724098 3.67786292960522 7.75842711118105 5.33156929546211 6.50522654805199 4.05595217140846 8.60771239321775 4.37443618480215 7.10410340950729 3.4669581166417 2.59979625578436 7.95889766221518 4.21232240261733 6.32597140561591 7.03778237732441 3.92971836159334 8.50860974146268 4.20967705968188 8.91167341077465 3.12799011821841 4.24507281774653 9.30029841099541 3.48984493175801 8.00747334951014 2.59979625578436 4.59493369511658 9.61574042052384 4.46825409148533 8.37303250645642 4.18456821436852 3.08797719378391 8.98257010872938 3.45460970656978 8.66975159534143 4.29427533624285 3.71922188825181 7.94140053832537 3.46370293381128 8.08078797596932 3.53930605846071 2.59979625578436 4.85910388137775 3.7641845072176 8.9370251255537 3.95739301312775 2.59979625578436 5.88575934226883 3.65903663435232 8.8218159950976 3.55969412797435 3.13589789482968 8.02302864598289 3.70877409765164 5.86044248463766 3.46737055924807 2.59979625578436 7.77097640103495 3.69430075694107 6.94166052544744 4.9128248976036 3.41833297366157 8.71867947920256 4.1091360952405 5.9286145337379 2.59979625578436 2.59979625578436 7.71043134809116 3.7114232785212 8.20945391027722 3.61183965644603 2.59979625578436 7.52103280472965 2.59979625578436 6.37432040569258 3.39695909782473 3.84272398019811 6.65409217179327 3.53722900253047 6.05100434830062 3.60579276956614 2.59979625578436 7.93711564187032 4.71332777556834 6.23900709182509 3.10734665489403 2.59979625578436 5.6412992812051 4.08318979598926 7.97380242314576 7.3090586589855 2.59979625578436 8.14704974072716 3.20435226905395 7.98541144110602 3.19004403745022 3.34647505545364 8.29094623061332 4.15144122302112 4.43521305507572 2.59979625578436 2.59979625578436 6.71380038348697 5.76128766802984 3.9523181608922 5.91713241529764 3.17241119288935 3.09039111622633 5.78303894471595 3.72991322685409 9.00181794469444 3.69283169022679 3.11468408518749 7.42841295101334 3.48529138983509 4.63028744257744 3.82542006230712 2.59979625578436 5.29418779315513 3.73630216568218 5.30055908763624 3.44097522767948 3.48425876672712 4.54990356490969 3.9184722264597 7.93077447596789 3.17753729138824 3.10108304697002 6.09677633986743 7.37090991885801 8.7727170939524 3.64889788739305 3.27218266265049 5.00452125321849 2.59979625578436 9.06115059134805 2.59979625578436 6.12128149900874 4.79568559005417 5.41775509638884 8.56080698819399 3.85880065909908 3.25982382466975 5.07099380204519 3.56420162476325 9.10004290371619 3.64088381960222 3.60804605994223 7.63150936953844 3.61254156417268 8.19959428773709 3.24358690281098 2.59979625578436 7.92211530001944 4.17389003133873 8.73233195037427 4.13362108074398 3.17150791081674 9.22381681895497 4.73862672102818 8.96227920293998 2.59979625578436 3.97281132513551 9.15998636754075 5.45781918712519 8.12928996022013 3.48593425868481 5.83224570338506 7.4271336981411 3.67282201828456 9.05939397852474 3.97949785204621 3.15498124947046 8.18961442404045 3.373346376899 7.76133692164 4.16082420641585 3.80440871900827 8.10983002913144 6.03271175941017 8.40956991283879 3.35931070899168 3.29543486065326 7.7503742452709 5.26693721581436 8.07172038474852 3.53348012249341 3.05448293938791 7.11875257968409 7.30359189460801 4.04456157703623 8.33906066251417 3.9711913968225 3.71368014863504 7.22267093235639 3.41008409776741 8.53577066885747 3.72731921259944 3.93799329061347 5.80507491002342 4.22697303127816 8.08245281582229 3.51666604241297 4.21539119434668 4.89511281397305 3.64350806188927 8.25497725745036 4.57683443672913 4.08920350978085 7.53436512146547 4.97653673724911 8.83369764418554 4.33603174269314 3.53974293861542 6.36211397898 3.56674635887428 7.51165676949766 4.30456201673485 3.40968187193882 8.46312600938546 5.48123945103176 8.21459500114664 4.32621808956982 3.32957983186862 5.21912900766506 4.23418702027811 7.63715324344256 4.09203071720691 2.59979625578436 5.81914841887545 3.71897980453619 7.19605183000355 3.86527703487348 4.25565820313127 7.88569705585839 5.87797328305666 8.67423553048907 3.77853098325696 3.2878030887128 9.38349570997652 5.34337497548936 9.06204508378153 4.39003181255274 2.59979625578436 7.00698629958844 4.14732887725575 9.03487055592228 5.00500714978119 4.71869224416619 8.32682444619284 3.78065242315859 8.47989476420856 6.9932602575601 3.51261602950284 6.0149589469262 3.40503430776885 8.25332834018186 3.57861008867875 4.37291250546232 6.2510148377572 3.80344562113846 8.1075616334845 3.69767045161778 3.3860634446461 6.40455402568837 4.16692819130673 8.04902686420767 4.04773018764002 3.61390822800715 7.92127896705693 3.15584307376082 8.45248073247668 4.03217353796024 3.47565525924005 6.25200063886477 3.71991285402524 8.38652385057312 3.11937986360436 3.71829811035671 6.85255789036404 2.59979625578436 8.61763084291115 3.49785141248313 4.18120554361419 3.4497260527321 8.0744176728146 3.91493029247389 7.84759507530073 3.87848045794075 3.20164312672398 9.19827517229477 2.59979625578436 8.0655932131399 4.36315426171649 2.59979625578436 8.13172213833553 3.71952928076159 8.3463517598043 3.73802955497561 3.07415123844217 8.65311515004101 6.0904140472089 8.1882022247223 3.55603337558458 4.55720408687157 5.21412856924968 5.51904414819448 8.39568563887521 2.59979625578436 2.59979625578436 7.54314024441031 4.4106592586513 8.2173458276195 4.44869885102738 3.24419192203211 6.32402404005009 3.78201820742754 7.89860966309264 2.59979625578436 2.59979625578436 7.92083939940456 3.90786300452943 6.05749806363034 3.63068502978547 2.59979625578436 8.44882803653505 4.97083940267581 7.99485018276369 3.27550176493931 3.51034282900347 7.91385918392965 3.04961902926352 8.66625866344262 4.44505854693882 5.66133665073418 8.69971422409467 3.95065796328778 9.6608179300712 2.59979625578436 3.62506705818828 4.28817144464823 4.00299839987978 8.01693547661192 3.26470865579439 2.59979625578436 6.50147828429961 4.06252014287478 8.82769805068605 3.55185685715032 3.43507825794058 5.77356656941174 3.58860918242628 3.16827723233197 2.59979625578436 4.20538657720876 6.68299993582503 4.39326947575846 5.74138073254004 4.81170892494547 2.59979625578436 6.39582813188415 3.53243079865207 5.37563522810271 2.59979625578436 4.27712069169116 8.58719359972347 3.48758109411748 9.05343906498884 3.19467141427376 2.59979625578436 6.30782274375372 4.06628124964818 7.76949235818583 3.90028902443554 4.2717697939849 5.94883462573309 3.43661259381833 8.34668013955993 2.59979625578436 3.07210468251341 9.49204510212105 8.20883858130106 4.20477461671814 9.11579324241948 3.5995725395466 2.59979625578436 9.01968468151268 4.24422088406746 8.6237045739421 3.23307136903005 2.59979625578436 8.69350481783998 3.97446027830906 8.29983769484649 3.37541245998031 2.59979625578436 7.73624878440206 2.59979625578436 8.98725897562731 3.71885506342396 4.57748787583853 6.96213828392902 7.11318243415888 6.2772988631793 3.13327665589051 3.36713490980945 7.16995064726702 3.28610162710445 6.54593238880615 4.05522122960413 3.77700890312273 4.82052470348111 2.59979625578436 6.72390747601026 3.79223580108878 3.34135829939782 7.78930485298556 3.6289994566789 7.74168545185393 3.30262648282872 3.11793268627682 7.85426613366198 3.49823486347591 7.32745234889644 3.35798233036586 3.35802627900853 7.12520342421473 3.83292023859456 8.90122089061258 3.47961913918967 2.59979625578436 8.96996506182735 3.87765682554421 8.94761228862967 3.1975645660093 3.15282698057601 6.35929596135451 3.57941440235744 6.20008250716941 3.30442840010922 3.43317001835428 7.61221628498009 4.3669221623173 8.05903542658277 3.36940304494811 3.18881389019315 8.26758509317744 3.12380631914321 5.58965049336713 2.59979625578436 4.82237481336827 9.4131543756566 4.06074005892778 5.98420728514024 3.66601713775343 2.59979625578436 8.25695940100397 3.32869148150303 8.03273858700155 3.27177532694313 3.13864089446275 9.38273675781985 3.831512005212 7.19620726452102 2.59979625578436 2.59979625578436 8.96060528953683 3.43372965785074 7.73946083924131 3.85036913035679 3.65087979903062 8.46768614416448 2.59979625578436 7.66247543281976 2.59979625578436 3.87431271864796 4.72337810670816 8.03633886806576 4.75460612771164 7.48121678415701 4.4866449852689 3.52334337481004 8.77227373685642 6.24443676743365 7.90560625294603 4.1196933579131 2.59979625578436 8.49381804704289 4.07673701690803 8.63205826445274 3.89806602983649 3.46235777925282 8.12119499507568 5.2672849866311 7.88154212439396 5.00649851161446 3.98944698124089 7.32684014042592 5.2277882848068 7.29451702082518 4.52456990159433 3.72261112057527 8.19619211386241 4.49284266001779 8.26350456215238 3.90720832049848 3.78528617484139 9.24839969547894 3.60043099403342 8.80175698202259 3.3217847703779 7.90746531410179 8.7289481581915 4.46432671092422 9.47535655211177 3.54482528760931 4.08572846250385 8.77853437122681 3.90506566321177 8.32803427743382 3.97395710301078 3.99925688339375 8.40579934347629 3.52897576788513 7.7104603573031 4.18224303474423 4.9095590167807 8.43063499255685 6.26497647261464 7.57850725565587 3.91016354464085 4.36786708975117 7.78827458096921 3.68569758297786 8.3828720969651 2.59979625578436 3.47486106856339 5.11442485707068 7.15045629400008 8.023905961841 4.34408491439851 4.98574003949392 7.8308596126202 4.78055472681418 8.45551223523228 4.04455789294339 3.97552786464507 6.0718168977951 3.9701672858013 7.83576381636737 4.07708038990448 3.84534066932346 7.78951262851146 4.90132963688516 7.9971885964247 2.59979625578436 2.59979625578436 8.98888121334255 5.62314367707956 8.03279558670402 4.47969400932959 3.5720670294192 8.30641962423247 5.45084012600373 8.4587465219701 3.78404001195677 4.5270361832828 8.17308193402837 7.02462233207882 7.70385237707179 3.74192460119621 4.23798872064255 3.80627578985095 8.24121491386364 4.91301730366834 8.22957630426172 3.55209065070327 3.09477353892355 7.8844871249402 4.22956107220848 7.69525092619445 2.59979625578436 2.59979625578436 7.35710531459528 3.69424802388849 6.47914636394366 3.29856936453973 2.59979625578436 9.11449412657905 4.42116190718349 8.78270948048895 3.69002083499493 3.97993272338895 8.58656561988895 4.57831314195368 6.63510823860725 3.78810574708488 5.37325073172936 5.37144975977784 2.59979625578436 7.4383900328136 6.82861181603719 3.14928056722215 8.22796080062011 4.15555404853165 7.34294000246854 3.61692676086504 3.17004009026973 8.12688143175269 4.47137036186201 7.9495333175787 3.50657944241829 3.059035661787 8.52612670249872 3.28948764884999 8.80096655060015 4.00553713877279 3.6772290110141 8.37167210864353 3.88792643337414 4.75744479439312 3.81847259237865 3.23503948447659 7.4955034776542 4.18231982885692 9.12484766658534 3.1198917268211 3.95022009336645 8.5146504059501 3.35328498908235 7.3759186771063 2.59979625578436 3.07369795760033 8.26388993602912 5.71499653567157 8.34564942171418 3.15448378042256 3.68792152061727 8.5125571006753 5.59019785626233 8.71310031896045 2.59979625578436 3.54449289306235 9.72332688648343 5.2034303896283 5.61088024143791 3.88894099533287 3.82596030969513 8.89505059177939 5.6550109483964 9.13949385744695 2.59979625578436 3.03374484675826 8.50377764604322 4.44414003831348 8.49536282105413 3.55423144868542 3.6656788033668 7.48575928756828 3.56888036552917 8.12544750672632 4.17168768980405 3.48597486151391 8.33061623641225 3.42867474697291 8.6443411271054 3.08078529881836 3.70772987377929 3.12790887429037
Manes.06G114700.v6.1 3.36893467607003 2.59979625578436 3.03047684732533 3.63410803335427 4.04800994685953 2.59979625578436 3.69688139237258 3.61358694798937 3.68641773527526 4.03643567027412 2.59979625578436 3.36600946521298 3.48816860543824 2.59979625578436 4.17973746317964 2.59979625578436 3.97442481880855 2.59979625578436 3.27626599380655 2.59979625578436 2.59979625578436 4.02159135329138 3.96294581259982 3.56007187972487 3.53192955553866 3.29982034827609 3.56341288661491 2.59979625578436 2.59979625578436 2.59979625578436 3.28513972525459 2.59979625578436 3.58149631188368 3.7670251772444 2.59979625578436 3.16878379002956 3.56670918754148 3.21447733758373 3.27237941274458 4.69802449698143 3.23201493111793 4.0363264027745 3.42762445997438 3.43514863882075 3.77305240836093 3.20086796870012 3.78296404426844 3.69207523487385 3.51445194617031 3.53623203608649 2.59979625578436 3.40243768725699 3.1269057721942 4.43652851339569 3.79492487585658 2.59979625578436 3.32198498486787 3.72763771818756 4.00549615286874 3.14040437654277 2.59979625578436 2.59979625578436 3.46883305524788 2.59979625578436 3.81291009417644 3.14237346324655 2.59979625578436 3.76083040956131 3.74141934797666 2.59979625578436 3.20611898545288 3.55716693151637 3.52011185534455 2.59979625578436 2.59979625578436 3.56363431401342 3.49723216096386 3.61315024367804 3.57044147755019 3.60487272425572 2.59979625578436 3.83640379821994 3.17512532819144 4.07605613454701 3.30853211464194 3.4779161570464 2.59979625578436 3.06043028247974 3.5247063741118 3.03309729085306 2.59979625578436 3.14815201337652 4.07870230769258 3.70362220141525 2.59979625578436 3.71955075226505 3.00717831127145 3.69094858598147 3.45191339399238 4.21823166674044 3.74858817357684 2.59979625578436 3.47304370785199 3.6506059273711 2.59979625578436 3.92971836159334 2.59979625578436 3.66305009076963 3.51918818583208 3.34271822740328 3.88289879926788 3.39370563949478 3.05008182588941 2.59979625578436 2.59979625578436 2.59979625578436 3.13082777262013 3.58164156650062 3.72918033412724 4.18456821436852 3.93861722671367 3.13872541349518 3.69321142027015 3.3030517261556 4.53712591331855 4.54460051929951 3.3434653761842 2.59979625578436 2.59979625578436 3.67860899381931 4.30114914289016 2.59979625578436 3.19371833097314 3.77167773008559 2.59979625578436 3.90750928558192 3.4898242940079 3.42743776871339 3.73346683831576 3.82486460824723 3.51812105738734 3.1779458868114 3.79303507615621 3.99267278212412 3.98424667947623 3.44853243386928 3.16768203400873 3.77757215964542 3.63950374021294 2.59979625578436 3.74283852443338 2.59979625578436 3.29913367952584 3.30425500275403 3.59666499419307 3.63773510845993 2.59979625578436 3.02884003678921 3.53781329340431 3.91970661364898 3.40808966416724 2.59979625578436 3.65284149238591 3.98115763628549 3.83796591237887 3.93594943360165 2.59979625578436 3.41510177671445 2.59979625578436 3.60579276956614 3.73666685613292 3.51860111759208 3.34034589785326 3.51640820234231 3.59998890923774 3.62206049006046 3.16417745732558 2.59979625578436 3.6727640892179 2.59979625578436 3.17616497868894 3.36064708397914 3.9154694025506 3.62449439830634 4.00008966083854 3.34647505545364 3.39857787496319 3.23306554339514 2.59979625578436 3.55532333445709 3.09391014913098 3.46486109286453 2.59979625578436 3.22221931818771 3.81356006800688 3.78856771514436 3.86328368237572 3.13848911460483 3.48383847847714 3.74340356529468 3.8816631440205 4.08606763700997 3.16689536194367 3.8338568452392 3.83335999253602 4.28774770741109 4.2799545038972 3.6721575975959 3.73630216568218 3.63481172564467 3.6230949516324 3.11572183528983 2.59979625578436 3.27611731718091 3.67874131115899 3.79877250437651 3.9724306003549 2.59979625578436 4.80089919246676 4.12710400621029 3.3496085626079 4.23985924808069 3.55483529680617 3.38008103418363 4.52280546407023 4.13027688582366 2.59979625578436 3.65568174542466 2.59979625578436 3.90080257178758 4.52976601034151 3.63045880079437 2.59979625578436 3.2879594338573 4.06994694999674 3.50611797315604 3.60804605994223 3.19677433375722 3.19240955863012 3.68133773842789 4.33024326118047 4.09210679568761 3.40715241739593 3.26876126171489 4.62450323458311 4.13362108074398 3.72219487660684 3.21070493893527 2.59979625578436 3.87010041767032 3.7735118799602 3.97281132513551 2.59979625578436 3.27713638788058 3.60210118899195 3.11671905717742 2.59979625578436 2.59979625578436 3.53421281753572 3.85685271894689 2.59979625578436 3.92142265337815 3.19556340470997 3.4895835083083 4.18564578347788 2.59979625578436 3.80440871900827 3.40605524568637 3.5157666023938 3.64450280832904 4.2297239823905 3.44779333810738 3.14632375028407 2.59979625578436 3.72459246314977 3.53348012249341 3.98927166554258 2.59979625578436 2.59979625578436 2.59979625578436 3.88480196406123 4.35372005426825 3.16701465435691 3.30150379084556 4.24992696834509 3.70267332929628 3.11424136611794 3.93799329061347 3.46047366396977 3.82130495211995 3.41150002700353 3.94869021554797 3.70667846718073 4.01217389169185 3.64350806188927 3.56418732133832 2.59979625578436 5.07074721229311 3.18590979373873 3.30235343986351 3.70249481191501 3.5062742012031 3.53974293861542 2.59979625578436 3.16495280147876 3.20991460941355 5.21065109566339 4.66586370182422 3.22373713132186 3.14562636105081 3.42897032873693 4.74052394898047 4.30542979588159 2.59979625578436 3.50591962117144 3.61039820947627 4.42975276540377 4.49387545576156 2.59979625578436 3.57486033186742 3.76560242009159 4.20268331504518 4.41121660562138 3.32385717853539 3.08982373625139 3.63957982449181 4.54739245581845 4.33153579693329 3.20150989367274 3.39636825993239 4.20464387259397 4.63037770929603 2.59979625578436 2.59979625578436 4.31189073045874 3.89264417556316 4.04444517591475 4.11671170841705 3.6587341302309 3.78065242315859 4.07742224444578 2.59979625578436 4.34724494473688 3.6291041059735 3.72470077920189 3.53014888630321 3.57861008867875 4.32252917348074 3.43349796729455 3.80344562113846 3.25721121744889 3.79703594294614 3.93085353165655 2.59979625578436 2.59979625578436 3.66732780932737 4.48741398034958 4.34340314449721 3.6817973704571 3.81465209650602 4.24273997667307 4.50808139317072 3.82079001873872 3.19836810956745 3.71991285402524 4.25593393549199 4.82334439824043 4.45540367554893 3.15779812644779 3.82433329712522 3.86386906578086 3.74748651209472 4.18120554361419 3.87502020477479 2.59979625578436 2.59979625578436 3.57959499661178 3.95095103811457 4.31554373582276 3.78564216104851 3.79158528722092 3.96181365670601 3.30161108955818 4.21903534029838 3.57160092862148 3.59257682574812 3.44198007858204 3.49030898711636 3.73727279148939 3.33541046017207 3.98146792064773 5.53260901940399 3.92944802621199 2.59979625578436 3.54359859920675 2.59979625578436 3.94148808173331 3.62588404005598 4.38987052605687 2.59979625578436 3.27667244084487 3.8007536215964 4.63763601753627 4.12006781414502 3.39758033565916 4.07260146844506 3.47516363191189 4.09455551695115 4.53972037080022 2.59979625578436 3.74177090403687 3.41054618312097 4.55307491699115 4.14690825064044 3.25899884065111 4.24250336522236 3.29886172274126 3.27550176493931 4.63140943630023 3.25894527343764 3.23341689300654 3.59116851611698 4.44505854693882 4.60732193948189 3.23323260867859 3.63623434719452 4.23780163509057 3.85403275324275 4.90963415798934 2.59979625578436 4.8415147203932 3.75877749998037 4.10393562431819 4.66309810773729 2.59979625578436 3.72476496377402 4.08801373423075 3.55185685715032 4.01002037216815 3.26472095490408 3.70021863252178 3.16827723233197 3.78709556924625 4.29314776859355 3.30265235045542 4.14075973130164 3.2656464759195 4.03145852475667 2.59979625578436 3.26967113465158 2.59979625578436 4.04227940394034 4.68694832973936 4.22565274854529 3.13589593959261 2.59979625578436 4.38892285257839 4.25428728367342 4.03762783876908 3.43931519236312 3.97834542545251 3.85101636034392 4.38565278235351 3.98842016332399 2.59979625578436 3.43661259381833 3.90850119650639 3.82699401076295 3.89746962509603 4.42904062107527 3.19855137885276 3.76240790581189 3.42171456697574 4.73609128175785 3.91321688909703 2.59979625578436 3.48189063170724 2.59979625578436 4.56220737271307 4.39272052798781 3.1782393393218 3.83802065190376 3.35064364855437 4.26167005990108 3.78156554842558 3.73972313281026 2.59979625578436 3.37185808117063 3.8819948567444 4.29530711606014 2.59979625578436 3.58311592753866 3.91456728456116 4.05485792033728 4.16840704890486 3.2027230823485 3.85584932785723 3.14868655853493 3.40083590865166 2.59979625578436 2.59979625578436 2.59979625578436 3.49105114569248 3.30109143257354 3.63758619848977 3.37410327500007 3.20229976147952 3.46951039942522 4.36547338454204 3.73509987361779 3.11486485550114 3.63191729296878 3.72987887300017 4.42991844169191 3.8853051968383 2.59979625578436 3.36898212416835 3.67965037329522 3.66946102265825 4.57413318198719 3.09055428047105 3.87765682554421 3.88275664515466 3.43933261008128 4.59257025143361 2.59979625578436 4.10888980584432 3.64836461235108 3.58686561369776 4.20562410871988 2.59979625578436 3.70599166775626 3.08499272863383 3.53701673775558 4.97485886151239 3.23124158278061 4.25502041921217 3.56736478650805 2.59979625578436 4.14475794596989 3.67036819177417 2.59979625578436 3.63157338889014 4.30706079043654 4.07069332582672 3.41331573344294 3.73505933926542 3.71705738508876 4.9554185693584 4.48965681124045 2.59979625578436 3.32506186180071 3.33692940409424 3.87366414569622 3.48815169625104 3.11591032459858 3.70691085949112 3.39613763158741 3.85036913035679 3.65087979903062 3.21960951687133 2.59979625578436 3.44151346863759 4.39280456722536 3.87431271864796 3.02196137564689 3.2004768242502 3.11225860773288 3.52425320467527 3.63459143030087 3.35805347339294 2.59979625578436 2.59979625578436 3.69810982247138 3.75469696613014 3.63668053393566 2.59979625578436 3.66593204232818 3.13903998395891 3.36586943173339 3.8027405824871 2.59979625578436 3.60093083117833 3.08382354620843 3.98665573556431 3.74825229684631 2.59979625578436 3.87627587420941 3.75676762154256 3.43352024351822 3.72261112057527 2.59979625578436 3.41825790528832 3.34310554963969 3.74119070843721 3.63334554052997 3.16658854311766 2.59979625578436 3.49948415980588 4.15474639527272 2.59979625578436 2.59979625578436 3.34624818242998 3.79816915789271 2.59979625578436 4.08572846250385 2.59979625578436 3.14773248614781 2.59979625578436 3.97395710301078 3.99925688339375 2.59979625578436 3.78646604316083 3.38020251553063 4.07438240549939 3.14332354224269 2.59979625578436 2.59979625578436 3.25361919067026 4.39851002967492 4.17062691219708 3.96093225909824 3.78408828162141 4.45561361314343 3.21867299731733 3.66375643784274 2.59979625578436 5.21631662540804 2.59979625578436 2.59979625578436 2.59979625578436 3.39912989984874 3.25815219576688 2.59979625578436 4.85901635599342 3.51929516966729 2.59979625578436 3.17666752597553 2.59979625578436 3.89214745174932 3.84534066932346 3.21021486625664 3.46270972026923 3.05120239547897 3.7659137442425 3.85889996254991 2.59979625578436 3.20516644634206 3.09747954102011 4.16738558722316 3.29367264049087 2.59979625578436 2.59979625578436 3.1277135856963 4.29337743312658 2.59979625578436 2.59979625578436 2.59979625578436 2.59979625578436 4.82985462200195 3.73504840707269 3.37587920586357 2.59979625578436 3.20938411112718 3.31593868767472 3.34267066795857 3.87399547710154 3.47295221299192 2.59979625578436 3.37134793688836 3.96184713185432 4.07823655043242 3.18764437601324 3.05549889512908 3.2546236740327 3.96009114669896 4.57332627319067 3.83925168300536 2.59979625578436 3.41735742232595 3.69002083499493 3.65934735605141 3.41790356109809 2.59979625578436 3.61828513834977 3.89472621735193 2.59979625578436 3.23817512837546 2.59979625578436 3.89359831116327 2.59979625578436 4.32805578955518 2.59979625578436 4.06308466702469 3.78781078551315 4.89375843820839 4.14786376302769 2.59979625578436 2.59979625578436 3.23023422384682 4.39963133457027 3.93515656706111 4.06664160506343 2.59979625578436 3.9312399709541 4.7752217903087 4.25153233362284 2.59979625578436 3.10048140825537 3.2500535295445 3.66266052365292 4.71432767896825 2.59979625578436 3.47524811535511 4.3160235245316 3.33144589813899 3.95022009336645 2.59979625578436 3.35328498908235 3.69910981001619 4.71758714888564 3.64146810251771 3.30313529149927 2.59979625578436 3.24895042512516 3.54924495500164 4.81618655574051 2.59979625578436 2.59979625578436 3.94603022704439 3.68674262044617 3.15164342911053 3.51813431289006 3.22145036302252 2.59979625578436 3.4309770644687 3.91808341771681 2.59979625578436 3.40738645349279 3.55792757479529 4.24090190058755 4.04723583162002 2.59979625578436 2.59979625578436 3.39575812278152 3.28072078774946 2.59979625578436 3.09288309947995 3.21951123834957 3.44945532343366 2.59979625578436 3.61796802068616 3.13232547685039 3.55270442973838 3.64298409173955 3.65652674798494 3.31064883422489 3.12790887429037
Manes.06G114800.v6.1 2.59979625578436 2.59979625578436 2.59979625578436 2.59979625578436 2.59979625578436 2.59979625578436 2.59979625578436 2.59979625578436 2.59979625578436 2.59979625578436 2.59979625578436 2.59979625578436 2.59979625578436 2.59979625578436 3.01339967241467 2.59979625578436 2.59979625578436 2.59979625578436 2.59979625578436 2.59979625578436 2.59979625578436 2.59979625578436 3.13138655775315 2.59979625578436 2.59979625578436 2.59979625578436 2.59979625578436 2.59979625578436 2.59979625578436 2.59979625578436 2.59979625578436 2.59979625578436 2.59979625578436 3.43608939074294 2.59979625578436 2.59979625578436 2.59979625578436 2.59979625578436 2.59979625578436 2.59979625578436 3.23201493111793 3.04922317902088 2.59979625578436 2.59979625578436 2.59979625578436 2.59979625578436 3.14070476119692 2.59979625578436 2.59979625578436 2.59979625578436 2.59979625578436 2.59979625578436 2.59979625578436 3.61356726487245 2.59979625578436 2.59979625578436 2.59979625578436 2.59979625578436 2.59979625578436 2.59979625578436 2.59979625578436 2.59979625578436 3.10654593426012 2.59979625578436 2.59979625578436 2.59979625578436 2.59979625578436 2.59979625578436 2.59979625578436 2.59979625578436 2.59979625578436 2.59979625578436 2.59979625578436 2.59979625578436 2.59979625578436 2.59979625578436 2.59979625578436 3.06039705082243 2.59979625578436 2.59979625578436 2.59979625578436 2.59979625578436 2.59979625578436 3.11095649955553 2.59979625578436 2.59979625578436 2.59979625578436 2.59979625578436 2.59979625578436 3.03309729085306 2.59979625578436 2.59979625578436 2.59979625578436 2.59979625578436 2.59979625578436 2.59979625578436 2.59979625578436 2.59979625578436 2.59979625578436 2.59979625578436 2.59979625578436 2.59979625578436 2.59979625578436 2.59979625578436 2.59979625578436 2.59979625578436 2.59979625578436 3.17721740656458 2.59979625578436 2.59979625578436 2.59979625578436 2.59979625578436 2.59979625578436 3.75675057185501 2.59979625578436 2.59979625578436 2.59979625578436 2.59979625578436 3.17519681097436 2.59979625578436 2.59979625578436 2.59979625578436 2.59979625578436 4.11704435217266 2.59979625578436 2.59979625578436 2.59979625578436 2.59979625578436 2.59979625578436 2.59979625578436 2.59979625578436 2.59979625578436 2.59979625578436 2.59979625578436 2.59979625578436 2.59979625578436 2.59979625578436 2.59979625578436 2.59979625578436 2.59979625578436 2.59979625578436 2.59979625578436 2.59979625578436 2.59979625578436 2.59979625578436 2.59979625578436 2.59979625578436 3.05552170562978 2.59979625578436 2.59979625578436 2.59979625578436 2.59979625578436 2.59979625578436 2.59979625578436 3.18288021682041 2.59979625578436 2.59979625578436 2.59979625578436 3.26880893046291 2.59979625578436 2.59979625578436 2.59979625578436 2.59979625578436 2.59979625578436 2.59979625578436 2.59979625578436 2.59979625578436 2.59979625578436 2.59979625578436 2.59979625578436 2.59979625578436 2.59979625578436 2.59979625578436 2.59979625578436 2.59979625578436 2.59979625578436 2.59979625578436 2.59979625578436 2.59979625578436 2.59979625578436 2.59979625578436 2.59979625578436 2.59979625578436 2.59979625578436 2.59979625578436 2.59979625578436 2.59979625578436 2.59979625578436 2.59979625578436 2.59979625578436 2.59979625578436 2.59979625578436 2.59979625578436 2.59979625578436 2.59979625578436 2.59979625578436 2.59979625578436 2.59979625578436 2.59979625578436 2.59979625578436 2.59979625578436 2.59979625578436 2.59979625578436 2.59979625578436 2.59979625578436 3.11263355011005 2.59979625578436 3.22829425332205 2.59979625578436 3.02986544421834 3.44097522767948 2.59979625578436 2.59979625578436 2.59979625578436 2.59979625578436 2.59979625578436 2.59979625578436 2.59979625578436 2.59979625578436 2.59979625578436 2.59979625578436 2.59979625578436 2.59979625578436 2.59979625578436 2.59979625578436 2.59979625578436 2.59979625578436 2.59979625578436 2.59979625578436 2.59979625578436 2.59979625578436 2.59979625578436 2.59979625578436 2.59979625578436 2.59979625578436 3.34376290195548 2.59979625578436 2.59979625578436 2.59979625578436 2.59979625578436 2.59979625578436 2.59979625578436 2.59979625578436 2.59979625578436 2.59979625578436 2.59979625578436 2.59979625578436 2.59979625578436 2.59979625578436 2.59979625578436 2.59979625578436 2.59979625578436 2.59979625578436 2.59979625578436 2.59979625578436 2.59979625578436 2.59979625578436 2.59979625578436 2.59979625578436 5.79627257777539 3.23544690453558 2.59979625578436 2.59979625578436 2.59979625578436 2.59979625578436 2.59979625578436 2.59979625578436 2.59979625578436 2.59979625578436 3.0751254337643 2.59979625578436 2.59979625578436 2.59979625578436 2.59979625578436 4.98324097729797 2.59979625578436 2.59979625578436 2.59979625578436 2.59979625578436 2.59979625578436 2.59979625578436 3.13480110438984 3.39696096412707 2.59979625578436 2.59979625578436 2.59979625578436 2.59979625578436 2.59979625578436 2.59979625578436 2.59979625578436 3.17749061347233 2.59979625578436 2.59979625578436 2.59979625578436 3.50842549389157 4.35381545485456 4.57683443672913 2.59979625578436 3.18590979373873 2.59979625578436 2.59979625578436 3.12883395539949 3.27020841900006 2.59979625578436 2.59979625578436 2.59979625578436 2.59979625578436 2.59979625578436 2.59979625578436 2.59979625578436 3.42897032873693 3.9071059728123 2.59979625578436 2.59979625578436 2.59979625578436 2.59979625578436 3.18526268121318 2.59979625578436 2.59979625578436 2.59979625578436 2.59979625578436 2.59979625578436 2.59979625578436 2.59979625578436 2.59979625578436 3.07280994667388 2.59979625578436 2.59979625578436 3.20150989367274 2.59979625578436 2.59979625578436 2.59979625578436 2.59979625578436 2.59979625578436 2.59979625578436 2.59979625578436 2.59979625578436 2.59979625578436 2.59979625578436 2.59979625578436 2.59979625578436 2.59979625578436 2.59979625578436 2.59979625578436 2.59979625578436 2.59979625578436 3.29842715226595 3.06942971940629 2.59979625578436 2.59979625578436 2.59979625578436 2.59979625578436 2.59979625578436 2.59979625578436 2.59979625578436 2.59979625578436 2.59979625578436 2.59979625578436 2.59979625578436 2.59979625578436 2.59979625578436 2.59979625578436 2.59979625578436 2.59979625578436 2.59979625578436 3.27934697100873 2.59979625578436 3.10996514328171 2.59979625578436 2.59979625578436 2.59979625578436 3.12381515159364 2.59979625578436 2.59979625578436 2.59979625578436 2.59979625578436 2.59979625578436 2.59979625578436 2.59979625578436 2.59979625578436 2.59979625578436 2.59979625578436 2.59979625578436 2.59979625578436 2.59979625578436 3.13786835974162 2.59979625578436 2.59979625578436 2.59979625578436 2.59979625578436 2.59979625578436 2.59979625578436 2.59979625578436 2.59979625578436 2.59979625578436 2.59979625578436 3.06134786401126 2.59979625578436 2.59979625578436 2.59979625578436 2.59979625578436 3.37221118168512 3.94880500380553 2.59979625578436 2.59979625578436 2.59979625578436 2.59979625578436 2.59979625578436 2.59979625578436 2.59979625578436 2.59979625578436 2.59979625578436 2.59979625578436 2.59979625578436 3.25899884065111 2.59979625578436 2.59979625578436 2.59979625578436 2.59979625578436 2.59979625578436 2.59979625578436 3.13708430358419 2.59979625578436 2.59979625578436 2.59979625578436 2.59979625578436 3.45109885259742 3.38263384089915 2.59979625578436 2.59979625578436 2.59979625578436 2.59979625578436 3.41065588623846 2.59979625578436 2.59979625578436 3.17286485156 3.08920714372086 2.59979625578436 2.59979625578436 2.59979625578436 3.10140652150073 2.59979625578436 3.14267566082531 2.59979625578436 2.59979625578436 2.59979625578436 2.59979625578436 2.59979625578436 2.59979625578436 2.59979625578436 2.59979625578436 2.59979625578436 3.22556948593357 2.59979625578436 2.59979625578436 2.59979625578436 3.33926872403034 3.02191542271198 2.59979625578436 2.59979625578436 3.13776652946732 2.59979625578436 2.59979625578436 2.59979625578436 2.59979625578436 2.59979625578436 3.47284080734992 2.59979625578436 2.59979625578436 3.00594591942254 2.59979625578436 2.59979625578436 2.59979625578436 3.10712921319811 2.59979625578436 2.59979625578436 2.59979625578436 2.59979625578436 2.59979625578436 2.59979625578436 2.59979625578436 2.59979625578436 2.59979625578436 2.59979625578436 2.59979625578436 2.59979625578436 2.59979625578436 2.59979625578436 2.59979625578436 2.59979625578436 2.59979625578436 2.59979625578436 3.05152976655718 2.59979625578436 3.67290371109444 2.59979625578436 2.59979625578436 2.59979625578436 3.40083590865166 2.59979625578436 2.59979625578436 2.59979625578436 3.62374438609181 3.58227561620931 2.59979625578436 2.59979625578436 3.20229976147952 3.31341918269739 2.59979625578436 2.59979625578436 2.59979625578436 2.59979625578436 3.11545540883735 2.59979625578436 2.59979625578436 2.59979625578436 2.59979625578436 2.59979625578436 2.59979625578436 2.59979625578436 2.59979625578436 2.59979625578436 3.03997188674666 2.59979625578436 2.59979625578436 2.59979625578436 2.59979625578436 3.0356971867682 3.79771147640099 2.59979625578436 3.28720428082605 2.59979625578436 2.59979625578436 2.59979625578436 2.59979625578436 2.59979625578436 2.59979625578436 2.59979625578436 3.20643697917781 2.59979625578436 2.59979625578436 2.59979625578436 2.59979625578436 2.59979625578436 2.59979625578436 2.59979625578436 2.59979625578436 2.59979625578436 3.74402143797072 2.59979625578436 2.59979625578436 2.59979625578436 2.59979625578436 2.59979625578436 2.59979625578436 2.59979625578436 2.59979625578436 2.59979625578436 2.59979625578436 2.59979625578436 2.59979625578436 2.59979625578436 2.59979625578436 3.2692901765405 2.59979625578436 2.59979625578436 2.59979625578436 2.59979625578436 2.59979625578436 2.59979625578436 2.59979625578436 2.59979625578436 2.59979625578436 2.59979625578436 3.75469696613014 2.59979625578436 2.59979625578436 2.59979625578436 3.3580901148347 2.59979625578436 2.59979625578436 2.59979625578436 2.59979625578436 2.59979625578436 2.59979625578436 2.59979625578436 2.59979625578436 2.59979625578436 3.22990884353066 3.19337031441694 2.59979625578436 2.59979625578436 2.59979625578436 2.59979625578436 3.90720832049848 2.59979625578436 2.59979625578436 3.31429537738927 2.59979625578436 2.59979625578436 2.59979625578436 2.59979625578436 2.59979625578436 4.38422547721821 3.15184207342633 2.59979625578436 2.59979625578436 2.59979625578436 2.59979625578436 3.23274696978057 2.59979625578436 3.6888404671252 2.59979625578436 3.05399940778521 2.59979625578436 3.14332354224269 2.59979625578436 2.59979625578436 2.59979625578436 2.59979625578436 2.59979625578436 2.59979625578436 2.59979625578436 2.59979625578436 3.46856026701611 2.59979625578436 2.59979625578436 2.59979625578436 2.59979625578436 2.59979625578436 2.59979625578436 2.59979625578436 2.59979625578436 2.59979625578436 2.59979625578436 3.136598296543 2.59979625578436 2.59979625578436 4.40711821045092 2.59979625578436 2.59979625578436 2.59979625578436 2.59979625578436 2.59979625578436 2.59979625578436 2.59979625578436 2.59979625578436 2.59979625578436 3.3002224879288 2.59979625578436 2.59979625578436 2.59979625578436 2.59979625578436 3.1277135856963 3.29609969080235 2.59979625578436 2.59979625578436 2.59979625578436 2.59979625578436 2.59979625578436 2.59979625578436 2.59979625578436 2.59979625578436 2.59979625578436 2.59979625578436 2.59979625578436 2.59979625578436 2.59979625578436 2.59979625578436 2.59979625578436 2.59979625578436 2.59979625578436 2.59979625578436 2.59979625578436 2.59979625578436 2.59979625578436 3.08638207118581 2.59979625578436 3.2427149139147 3.01265836496538 2.59979625578436 2.59979625578436 2.59979625578436 2.59979625578436 2.59979625578436 3.36381581629909 2.59979625578436 2.59979625578436 2.59979625578436 2.59979625578436 2.59979625578436 2.59979625578436 2.59979625578436 2.59979625578436 3.14301693326046 3.32630363502723 2.59979625578436 2.59979625578436 2.59979625578436 2.59979625578436 2.59979625578436 3.24657439596401 2.59979625578436 2.59979625578436 3.15933867912396 5.08174784599893 2.59979625578436 2.59979625578436 2.59979625578436 2.59979625578436 2.59979625578436 2.59979625578436 2.59979625578436 2.59979625578436 2.59979625578436 3.93512453557474 2.59979625578436 2.59979625578436 2.59979625578436 2.59979625578436 3.12751666884428 2.59979625578436 2.59979625578436 2.59979625578436 2.59979625578436 3.3795575152963 2.59979625578436 2.59979625578436 2.59979625578436 2.59979625578436 2.59979625578436 2.59979625578436 2.59979625578436 2.59979625578436 5.61088024143791 3.19153549401571 2.59979625578436 2.59979625578436 2.59979625578436 2.59979625578436 2.59979625578436 2.59979625578436 2.59979625578436 2.59979625578436 2.59979625578436 3.75875412432602 2.59979625578436 2.59979625578436 2.59979625578436 2.59979625578436 2.59979625578436 2.59979625578436 2.59979625578436 2.59979625578436 2.59979625578436 3.08078529881836 2.59979625578436 2.59979625578436
Manes.06G114900.v6.1 6.03053097639173 5.80522515606034 6.97246667904516 5.99029938926791 5.97361799593508 6.4620331831463 6.64416616446738 6.48670985290787 6.18781503679577 6.28920485425694 5.88336677907524 5.93354968363516 6.478995050501 7.05849307683311 5.40460783650123 6.23035597533464 6.31222012792939 6.71811000089045 6.26304532179412 5.10311888043911 6.22885259755621 6.23717262220065 6.32049661296301 5.8230791585718 5.53173217887367 6.03152629283494 6.4035832321647 5.6375977784354 5.3823476826712 5.49777237323128 6.39525068786295 5.84241872247776 6.26283008565347 6.09043676603997 5.85909992453652 6.04469698417167 5.80078527661184 5.41080024781407 5.96614456233831 5.35132362910314 6.01762053728717 5.92463714638154 6.15167958849248 7.05589920073097 4.90472248966492 6.70943939328116 6.00324137128832 5.6602290594109 6.08421184165272 5.55611884497258 5.99830276581008 5.83399656859002 5.96038225866637 5.31806332652855 4.66406729839646 6.17956601267695 6.27740594958472 6.01254359167924 6.25519100469696 5.48840570381758 7.00078362848978 6.4611297227786 6.09294073162243 6.83854735850463 6.31895125536396 6.87841866074887 6.62128216270618 6.18431705344697 5.87469341779103 6.31946417150193 6.43751845046313 6.21346214737281 6.09960467512833 5.8166066397783 6.36759454527045 5.85343378062351 5.86606094827672 5.46997198470243 5.41283777264891 5.21613380655787 6.53065550007558 6.04438811391574 5.73992692618936 5.4455381268029 5.92543625862329 6.40334361362791 6.1131975125895 5.6077971242554 6.51794483025676 6.60202914015956 6.18848803859946 6.33639134628464 5.42355244046568 5.30398319291616 6.50522654805199 6.02914220368939 6.46107224450553 5.19268131745123 6.77092905226713 5.61997513547274 5.57941545335939 6.66706798512905 6.15253439990431 5.95283352964933 5.12862405186618 5.50020731582758 6.05085972906255 6.02667241103038 6.29221818838137 6.40632971229474 6.05361099656191 6.73941311706953 6.43818132455327 6.78762830742751 6.50626143573854 5.03126937615578 6.17494911166552 6.03435245132768 6.02910137039453 5.90676489446842 5.9864254039236 6.86066690267961 5.78876363316231 6.68448517498766 5.81020567643838 6.60628610609282 6.7453964426453 6.17151034492622 5.88333029736668 5.97784831149367 5.38218022404017 7.05469558300674 5.48038243385065 6.34656944357254 6.66232608558725 5.92040192044054 6.96508492248512 5.89109271738485 5.71140311199021 5.80769271511825 6.27979267907709 6.81925620748972 5.9017248921639 6.56932071743645 5.25824338182653 4.64686276054402 6.08145499992506 5.97207261956873 6.09004371103342 6.99041309310999 5.50422269843324 6.06175026132614 5.48254408400995 5.96345146430969 5.17804454867252 5.39364186691774 6.49783911510299 5.57098725714856 5.75247265169736 5.80079251624804 5.47579413487358 6.51740719761422 6.22741718386195 6.59010939978447 6.96327970684682 5.83120625663557 7.15015613598369 5.55857149518346 6.92228915010659 5.27788128948001 5.03568627277779 6.80502803683302 5.58779664002927 5.75024362769959 5.88902023473383 5.77098194154131 5.77277260388123 5.80112709916252 5.98869784258819 2.59979625578436 5.48016656066911 5.78581287596155 5.3934928397451 5.63374218218783 5.59712412208951 5.52971409332012 6.14362567076651 6.16083541352478 6.58850720440126 5.9988425466226 5.56222570582594 5.27362853699531 6.49131868083559 5.51406904816545 6.81087978930418 6.54676264683234 5.45428973847959 7.38082517365288 5.78907959659579 6.23532496530609 6.20287926000509 5.80601452095182 5.97207928710939 6.27848972116371 6.3903285899522 5.55304558013479 5.89352366673321 7.2821427948971 6.99267166509067 6.67801063066513 6.31285110345349 6.087441566895 6.79157514124776 6.45426032892177 5.4542236135952 6.0819077749063 5.72322321801047 7.35571542163281 6.24123085030961 6.89901677173008 7.72270262123562 5.99634791456374 7.72889370027887 7.25163435454243 7.28717081682543 6.9000752086941 6.88480583419746 6.51566580441877 5.41775509638884 6.67645439831984 6.85314860542191 7.178432480621 8.20898575585263 7.3425142172672 7.50524790161018 6.88403416896017 6.25533492259008 6.83199501663646 6.53352407172594 6.0045180288724 6.39399840039749 6.00419925621241 7.39047641562412 6.93806742886364 7.64369365846222 6.95216263369192 6.70546548753977 7.22682833666512 7.06464270920775 6.46158671088652 6.40245896601578 5.35092755743683 5.68989412159321 6.52389256518147 7.3137421003338 6.73024971073016 5.07827029939679 7.64156232064838 6.54470981522168 7.33866209686599 6.97094438079885 5.70929778322234 6.26028727529912 6.08974528977127 5.89206506926764 6.015995927842 5.24881563987115 6.72814878691197 6.47897993920923 6.52468120126954 6.06968139582722 5.60673428897841 5.74681785605351 6.08447210911265 5.88994854496976 4.93741211077596 5.26642210212634 7.11875257968409 6.44226076566203 6.06207951553079 6.50711273875076 6.05270777788845 5.9049579131542 7.16492428504643 5.99020439315643 6.03890136773844 6.09708146839113 5.64070164410514 6.72590037980309 6.06423820344736 6.4356858523878 6.2275063319271 5.66511211247361 6.78553456509002 6.49846557778307 6.97041608531529 7.62842194714601 4.79349124335357 6.50526082975152 6.19382889445325 6.09984481052482 5.32402808530141 5.18737126039594 7.5058971117235 6.53541041894634 6.76318237460062 7.11649639854928 5.51214175945319 8.45367640828454 6.9153680304949 6.90534321139668 6.897944602888 6.21884183608296 6.55836676825607 5.92934038733707 6.96839072927639 6.56572385970884 6.09796444426566 7.10925616474393 5.69148553421618 7.044162601119 6.15504042860547 6.24661832196676 7.19720110673064 6.33752515737326 6.01826294248653 5.72166619432433 6.25306302661174 6.99302010944884 6.32015947997968 6.58101093345832 6.29942306424857 2.59979625578436 7.54768244412007 6.77586172736738 6.54287457609329 5.91605444357859 6.21019777194177 6.79225844076153 6.82532849692516 7.03859125751632 5.6412672651565 6.29571284622681 7.5619920849878 6.57096395438134 7.70412482521583 6.10533301855857 5.98616865412958 7.2514610229898 5.4758811769356 6.88400372859339 5.91005550942065 6.02416374336884 7.70891540139481 6.73324241627617 6.91749057168232 6.10139760709774 6.86621263039506 7.15244569835972 6.52286325885064 6.20633899472744 5.63109272554725 5.59161550986316 7.06161356840544 7.07445863938168 7.07845743790646 6.3222728331824 5.80460333659105 6.81765304942973 6.51505278230465 6.41840666443337 6.14223293022723 5.81127888174364 5.27059342753425 5.27227082327903 5.37349078545423 6.43068427334743 5.66637259725966 4.80396168069186 6.06963006376601 6.22241204470389 5.86972539530329 6.14187098249023 5.68542713218686 5.76260964055609 6.11215763197561 5.60159172474799 5.19168516448211 4.94335776932518 6.17006271631966 5.71576612726525 2.59979625578436 5.54510232781269 5.21305027915354 6.5845381402391 6.33513874419303 6.23773168117514 5.3933353599709 5.56575813089601 6.03296889235081 6.1441168197356 5.58006409866568 6.56000837117763 4.93533666761736 6.03903998576259 6.39209831270758 5.69158643816859 6.08060206741801 4.94476348973417 6.25195120413608 5.95905659407796 5.90665517601862 5.41781522588399 4.865039720953 5.91773063218085 5.8975049767616 5.06714015159537 5.30876459668075 4.82258873165215 5.15196441695751 5.64403566318263 5.91700188613012 6.70629215274985 5.51463782315069 6.60358544869029 5.83791593559919 5.77896684087083 5.83818411059043 6.21758576045601 5.96939012425129 4.80003786700439 5.73595049238118 6.14119549857492 5.61940083344987 6.87022433593066 5.80860455281654 6.32164885375134 6.05122323457738 5.30008217763288 6.78252596529115 6.55303834368951 5.24224382335063 6.17821235491964 5.63945785670795 6.00860045162976 5.95868285719357 6.29810233225112 5.90885330956971 7.25617642746801 6.82769831024247 5.68388267127952 5.91222597555787 6.6577166135748 5.50820377426276 6.44396856989295 5.36593213981705 5.50779516758466 6.06564101424828 5.73517191807972 6.65008346838389 5.58574887246106 6.37956575777625 5.42218558876283 4.86041479901991 6.46528404331712 5.8486972457931 5.67446244778932 5.83992230821986 5.22349042114243 6.33677148820276 6.57619244704625 5.44915239371151 5.73818496656432 5.00852165908514 5.58889439150003 6.97269120441252 6.00335493143234 4.62618026646727 5.41672588319586 5.05156483539776 5.83060471621973 6.06070366926531 6.04764083316882 6.55905427520801 6.54586599685215 6.77395451623774 2.59979625578436 6.82953135451954 5.87734176664904 6.25805908276817 6.86384696222714 6.46825179465235 6.67588668109845 5.82654063999567 6.08246567637137 6.40496961677296 6.8918342848212 7.75042287106804 6.788369731182 6.01954396940469 7.3855922699674 7.77790475277856 8.05912515430601 7.04039032326106 5.88215308190388 6.33137823358742 6.54314490998317 7.08722801889017 6.60864409177109 6.47842341883351 7.45867770347152 7.75961714582074 7.5787641212721 6.54075996780643 6.5932597207234 7.21266628582957 6.96289766075125 6.26886010243351 6.21748152490113 5.78019405014875 7.38379584006424 6.53807590463049 6.84936619091462 6.38320165667429 5.67471022204011 7.08767830893796 6.19641011283041 6.86595641430414 6.5137262813419 5.29511139457509 7.22227605590424 6.92213722301656 7.30316311223831 7.01461150617501 6.12929261365419 7.39950284883609 6.4679769468762 7.09162107794647 6.45691572327198 5.99893890596629 6.7917146235489 6.45343174315413 6.14245944687661 6.52787284244262 5.77985380376378 7.5009559460119 6.22605159195851 7.80010519272001 5.96397207026625 5.85014561960801 5.62582106681723 6.81648880384445 7.02727967528221 6.94787084465626 4.8394929011967 6.72617768341642 7.30455229487014 7.05623320095805 7.12421968550912 5.95347850493446 6.31897473921097 7.16865262965628 6.55066460119259 6.34780485688757 5.32357301644843 6.11060005614404 6.35829467633199 6.7183941363119 6.22362445976192 6.52369113588655 6.19588821625632 6.56004087294647 6.24443676743365 6.54794294947232 7.6107661665375 5.83896272749628 6.32399167572135 7.98140135106692 6.03436593722917 7.24665665988107 7.29450489336259 6.19195987000179 6.30851114502185 5.84885629152485 5.00649851161446 5.48231165788337 6.64162109341024 6.04994541339585 6.77219702160686 6.53768234803965 6.74170639781197 6.82742552359728 6.9625150380843 5.88780148793481 7.79726499909175 6.52051589714877 7.03629115634136 6.72604252022482 6.40492477984928 7.28588592051393 6.36372658015907 6.04658820766523 6.55259871413143 6.04040615856589 7.29870484367715 6.25217490961566 6.59181189875135 7.15832030246029 6.40443995102919 6.49136460857474 6.42094044234553 6.33047248164664 5.90921346192255 6.69844946066413 6.64900598740921 5.87063081547923 6.47704910549828 6.26497647261464 6.1524541840711 6.60609526215631 5.80342589541025 6.41388141582115 6.57363665645692 5.84435848347974 6.525895046709 5.78521132334819 6.17058508408708 7.39361209551333 5.44114807106553 6.16148594886486 6.20533532725241 6.2940809481359 6.22049643239225 6.22466693868223 5.85101477511383 6.2016480928971 5.59967726685854 7.0190997240225 6.25911551928993 5.72843536274843 5.35847889626716 6.70458693072669 7.15546296849387 5.90631972318805 5.98612509308336 6.40325759978341 6.58408308101689 6.52158768766319 6.21503952409907 7.1501701073742 5.76375688268983 6.7648907434888 5.98806898927421 5.61862419468211 5.47281823068324 5.94553884548209 6.66737598397507 6.50185653103526 5.81819703819617 6.46833519713518 6.14722671143031 7.2049949826109 6.50733264125169 5.84855852064136 5.78565679436222 5.65193233316713 5.34933691404953 6.22816505834797 6.97394417980669 5.82660213228799 6.77929002125749 5.39853104403788 5.96716602660495 6.75680934832593 6.16913728205628 5.456664039908 5.54975861353895 5.78285467093434 5.66000638027364 5.62551130172508 6.69234826120115 5.849197781535 6.54148354478057 6.3889892922213 6.24152806241103 6.79422289074682 2.59979625578436 5.95891147060246 5.43284111539091 5.03970066914306 7.36363968804472 5.87457928678279 6.24027556389281 6.12503529505803 5.6590995560825 6.03849647059203 6.17115221120783 5.94031338080385 6.04965409798938 6.16174545388363 5.80768547988416 6.17637315029992 6.66313999513924 6.41135718928938 6.00411848382906 5.47575514284333 5.72898962683204 5.5907749440655 6.42933709983613 5.29909546773483 6.66172580317079 5.73438662629743 6.34194747116531 6.0620113293956 5.54475207151297 6.14030346474884 6.92215110309062 6.0650995377759 5.52358769547697 5.89531470268263 5.84334052077553 5.79919780440576 6.07513753391868 5.77396112625559 5.609304170285 6.0642500901779 5.52451304197194 5.75014781838762 5.65278776835691 5.4765441102958 7.84661968621012 5.64373170174289 6.41553384638773 6.09100420376489 6.43789717432484 6.46334512078903 5.28825271735979 6.37779392759217 6.33776315787364 6.05193722412894 5.6312266429556 5.85570040041254 5.84729676571526 6.33149990442786 5.83032302820564 7.00865492988974 5.44608858712144 5.55754416717523 5.95599078174202 6.06086126018733 8.25585249993515 5.85558725194131 6.32492094824388 5.67716924618306 6.11938002002095 6.78662353662102 5.7614513827212 6.70864322136471
Manes.06G115000.v6.1 5.62375732354076 4.87749585337859 5.54577755672694 5.79067817661355 4.97622557468415 5.78513933720139 5.3778632045352 5.63186105853281 5.92558460697833 4.86451695094091 5.36861696142494 4.76053462912616 5.71538346115923 4.39437282406774 4.97848858299512 5.27653034710547 5.47082451664379 5.05673170833259 4.96861339310017 4.71530009844949 5.619853448357 6.02571231481018 5.7061859013153 5.80863979257811 5.25681764186681 4.96934879529269 6.08131762940805 6.31617517034329 5.66021499988367 5.47064662290047 5.43749628097389 5.90254015193065 6.10761292052434 5.99809089297538 5.08223957366773 6.02348624997952 6.14895892282755 5.72147108672539 4.74708467133602 5.31852371533803 6.28343299432849 5.85164776301552 5.52984966370136 5.17736881108698 4.95685828248663 5.39960811545682 5.90186513907586 5.96700635459871 5.51574257726655 4.94330150756933 5.64094018165302 6.06099212313531 5.5137085997908 5.3634842546843 5.23137370428282 6.23396755242203 5.75750191515006 5.94044448623905 5.78219141368792 4.89913122379 4.02226528212128 5.60641993402108 5.50197813083958 6.32364397525139 4.47844786461878 4.9061676897321 5.34895540066534 6.16347565151295 5.98916924965052 5.34233980120319 5.62673953955139 5.74213330995408 4.42421523146946 4.68113159220027 4.96354976747314 5.18524874134872 5.69450790915859 5.42800298362422 5.68075166474503 5.08818179585432 4.39202362825638 5.51206560198569 5.02167855439251 5.41933179423352 4.99402501240626 5.14585103182003 4.7963612066024 5.11895072655991 5.56809588256447 5.07123789646895 4.89014723957087 5.86970182092593 5.89161770066629 5.79229819621741 5.6713578930303 5.77186189277532 5.2636346189024 5.79744548025756 5.54576285314493 5.36225986156228 5.22789083576796 5.46057620665058 5.43731015978404 5.35041113565286 5.12862405186618 5.15241883974117 5.64443275248248 5.67986136743602 5.84089410341957 4.76589682711479 5.4661059108477 4.844431466017 5.49972872770501 4.51424071057971 2.59979625578436 4.75706016940606 5.26986543824486 5.70790711008131 5.89203032005427 5.75126701220046 5.85144193459938 5.97471393291143 5.93523147483018 5.1113616708102 6.02278054085521 5.77967530918895 5.92890841064789 5.89859666710381 5.23070429151555 5.82646578795015 5.90280849315448 6.08951762706985 5.37345405144031 5.51799561761142 5.32506524222314 5.10922607537262 5.26885759817133 5.85710769729485 6.38176460957104 5.28625433366847 5.98171715298859 5.95064955934702 5.66961555320605 5.92842752719484 5.28705472354954 4.81197334827156 5.62757966400884 6.01389867512477 5.8785502044245 2.59979625578436 5.09151756381241 5.23945798084358 5.68238582000035 5.85625482996589 5.71643183334945 6.08575918678771 6.17629108742661 5.58755077262267 5.73437172024053 5.32004972238169 4.53842372640701 5.6157367115601 5.62514272158887 5.45708933522587 5.16091198659127 5.43199097489232 5.03103850416972 5.63873581858033 2.59979625578436 4.61058160745126 5.3558199847208 5.41364150747775 4.931272748135 6.17686214641931 5.68898040521529 5.4899810754473 5.43363581826739 6.12679689124849 5.68451235417219 2.59979625578436 4.69503117452369 5.5365825444521 5.7283803298654 5.71213317518802 5.20359418158598 5.6557548326328 5.20406619479451 5.57140433631188 4.81033908584573 5.52592699773691 3.95394264575798 5.77295088130192 4.98878158761952 5.55041647191874 5.2509352899987 5.27618974700873 5.19376526581707 5.5357039287023 5.61313856593979 5.33288202231538 5.07287694232585 4.71896241227672 6.05749624611946 5.06216375538327 5.98500615354087 4.88042730277494 5.37318388028984 5.70954149862443 5.79935364409443 6.11099597149272 4.90579194770543 5.49185071499648 6.35681430242595 5.9478980749945 5.92237628038064 5.78924673620088 5.57216262736698 5.90395541404969 5.75804160776532 5.60381945500939 5.10870166805397 5.2468463544349 5.81942855550438 5.68316212440673 5.85950979507299 5.76810365444339 6.31010470239984 6.15002734412724 5.41775509638884 5.75670555774849 5.81433068965047 5.75621741872886 5.07099380204519 5.92399621768872 5.78616374283961 5.41191181109652 5.08128020664044 6.63141119099451 5.33112569653463 6.72073240303219 5.30084735932263 5.51525083704631 6.15711176748023 5.53906078954149 6.40360204878367 5.73400253423615 4.91632713281065 5.50841332319435 5.22728886613784 6.04586311670878 4.53976414810956 5.54984956590515 5.54354936935372 5.70734211019008 5.90038441119749 5.98780554273987 5.83224570338506 5.52409350651512 5.48073390261353 6.57067395812567 4.9671993220229 5.11666244280899 6.114012676702 5.68007150099644 6.00345055747603 5.56397032257365 5.00394644724499 6.29816898249755 6.35017255248571 6.29871902896674 5.62062570405558 5.12004236771889 6.32800449077541 5.88102058263887 5.99695334715258 5.35043927011571 4.76361258122549 6.23259248789457 5.40062108789936 6.00880090869372 6.63023774303513 5.89656693508253 5.41225690118888 6.93368526507289 5.71836841887501 6.78221467945711 6.17749987359258 4.57813860697468 6.55391001102273 6.00576318767042 5.82754746397967 5.46623008925639 5.74391315990835 6.19900035156013 5.76886453470172 6.72340970305528 3.79794415864301 6.2849366751273 6.56856666545491 6.14950161824432 6.90228075429937 5.1967781629087 4.81476674337399 6.34253250938404 5.96382263700241 6.86230447000873 5.37340850602685 5.89609893549428 6.03762938385992 6.22608832353562 7.28503471525836 6.09625945105712 5.73222378647679 6.66655592115512 5.98722250029627 6.21360463062405 6.04925004962278 5.42651369580842 6.72106607793846 5.54877033240786 6.37007801189357 5.5274671607775 6.33817991186909 6.08138642672758 5.82444582283574 6.39253462469188 5.68160397388262 5.64461286988552 6.58890248999399 6.03530208001708 6.60867319761771 6.16293169749037 2.59979625578436 6.04771037882484 6.17666400677304 6.15868855588742 5.69196215098819 5.58711422220844 5.61296233556757 6.22105179064659 6.40096063899738 4.54807081784639 5.77984413977495 6.21719151000063 5.67624195293507 6.24809496612516 5.03320457587851 5.59403601579511 6.08274078027702 5.90795337910088 5.63828663360112 5.42439271064753 5.17068651521309 5.94637609872192 5.2388168291562 6.64358123143902 5.00985094957865 5.57140546867648 6.78184155456446 6.63341183106917 7.42883255816936 6.52985848654009 6.27249659710005 5.6290696171064 5.88870042039623 6.53228645305723 5.58251874451099 5.27615893057348 5.69533850267019 5.45070901368351 5.39606365730362 5.7845424036225 5.55734845423969 5.37701105818692 5.7648854035753 5.88230802001429 5.85730255292952 5.24159536149282 5.5099818608958 6.11577452670259 5.69169931594902 5.78936889608994 6.38150639370823 4.56468463199273 6.5741252316573 6.16495190350281 5.89042944091516 5.65338717442783 6.02509946188398 6.17006271631966 6.45892678449841 5.53260901940399 5.92324345892383 2.59979625578436 6.31767837347803 6.5283234388804 6.24972174663109 6.03404149519613 5.3912484894229 6.36251299046593 6.80330159881249 7.18328762894639 4.44869885102738 5.39197696954572 6.51699578471912 5.76780676631892 6.33451555379355 5.30889258391402 4.90546338690195 5.91598702352971 5.95905659407796 6.18077363808776 5.24002368163884 5.95985543728361 6.70727510148042 6.3118568961534 6.88863447694523 5.14831597810199 6.0365855389873 6.17255016854217 6.70671247979156 6.37725351078218 5.77989720229497 5.71978884824877 6.23203151746477 6.58237266541788 6.76115996283731 5.42537695541674 5.9685287893221 5.8954835281217 5.95223189809873 6.7769177561614 5.82506128590158 5.9207465959037 6.42960413665425 6.24032898838169 6.38414725161382 5.40176631878877 5.13364199356413 6.63761733801439 5.72471635689804 6.29276118976574 5.88932970795149 5.47777252595885 7.52057554468784 5.78198198081626 5.87814637572442 4.48236389556785 4.44031529644625 6.5984609459749 5.62675071176059 6.60459575450756 5.24022002837616 5.69254540957575 6.49928267924137 6.32848714084982 6.91745709710951 5.99584466818748 5.14023381981148 6.70970392705607 6.22369663932805 6.98968201756229 5.5922321361894 5.29389195732568 6.40043372951574 6.29962203184338 6.61396680755996 5.42947198554766 5.87519783363593 5.39934679006621 5.19140015727761 6.01643743251428 5.94380999584924 5.07713163057414 5.28478916235549 5.36085558374533 5.40013058853013 3.94059545112726 5.55300174068918 5.01109153570775 5.85570468739798 6.13623728393767 5.87083336403709 5.71987721519809 4.98871359392643 6.31138454463795 2.59979625578436 6.07223417187904 4.97274745738078 5.3268275014326 5.92278984073917 5.7517264655041 5.18101486301412 5.18040318030469 6.10118197902986 6.54495004587424 5.41672377261288 5.9368451420735 6.09057820279132 5.19827687583516 7.04760565699657 6.20906094557499 6.03767470784588 5.22641838034157 5.6398509954419 6.0070613790542 5.47747634310393 6.15786901231951 5.3686196271516 4.42478401527935 6.32890350090535 6.0397757991687 5.76818083303319 6.10813441843878 5.71547587329605 6.18162787733587 5.59744585630906 6.37218858039451 5.04894140090002 5.34101717234216 6.12252847508989 5.98045663629849 6.04797809269001 6.30787553799769 6.1885986465784 6.2922559388864 5.63997738044001 5.89389661311241 5.11540096167936 5.4077996348938 6.27737072651914 6.04056259455018 6.18041520828025 5.79759481276077 5.89878039106725 5.93262815520155 5.47406362670899 5.89783670182835 3.91977688023099 5.03737431816686 5.83040104151961 5.93406039356196 5.36298478161879 5.77502785972483 5.54891953257961 5.49032141528629 4.93939694179871 4.94485827358749 5.01864171317875 5.58942765722661 4.30483835102731 6.13487049008428 5.82681892542578 5.52020015441232 3.97414549722241 5.32995144389866 5.52020648452711 5.704549040452 5.94527312981769 5.16934997377663 5.38974607064909 5.5437918479832 5.52547301592064 5.4765400026771 5.02800192514331 5.19930466628483 4.47223443463894 5.34308492435984 5.87030373764716 5.21619852199964 4.2987232311431 5.09696047072261 4.74399541057762 5.72011101639493 4.56568671544127 5.34467992159646 5.46543493796581 4.49974384603744 4.80453729158229 4.50829527138142 3.93578000728084 5.37073799178429 5.94620852433987 5.10754040120685 5.42677489144597 5.60944057354518 5.10669203883028 5.26725010543894 5.13603559035115 5.54603261194875 4.1521039100773 5.22659746614308 5.46008622760223 6.00438495903395 5.3884027757582 5.07731138892656 5.03571180439418 5.79361318671294 5.45118976358334 5.28859911720462 5.69125804731919 5.89469266916456 5.13499367208394 6.12358849587183 5.21692059840531 4.53442981053741 5.25640659074069 5.51844711253613 5.17929320739699 5.35284505527207 4.28442039026697 5.74658126581198 5.97096929885372 5.61278400848891 4.68087199137485 5.52837148484338 5.62952936658302 5.45667075841334 5.4454854676022 5.79092973751661 5.36986730923357 6.0816901408256 5.21137794859097 6.66397207152337 5.42577834221341 4.5351836467228 4.57565548536882 5.21631662540804 5.25950618779335 4.68289342987098 5.72440515974775 6.25832832130564 5.64157477184737 5.91988390726862 5.57529456883395 5.08596430446481 6.0718168977951 5.11420357548212 5.77481682090605 6.02854546963011 5.25070360363951 5.43355410562995 5.55734742158315 5.17951015349496 5.45608047928225 4.71700595770107 4.78838956330999 5.85959386690894 5.87914841083362 4.33366349290683 4.3449948183877 4.94589248965486 5.49382701499228 6.07453738262614 5.44878232643981 4.5270361832828 6.11933171195716 5.66832519039415 5.4262177746476 4.95167371246321 4.73037572032497 5.64453261745282 5.93201093132909 5.77725975579862 6.50781390723431 5.46448702909628 5.32300964721092 6.28609520622558 3.78119010223562 6.07699436456919 5.0644356929507 5.54484558456999 4.70147313196168 4.50479857633467 5.8056404765755 5.50439987998719 5.52778090395676 5.90369056369089 5.6776109902083 6.09952634214319 4.94944056468843 4.89204687168545 5.54561174998131 6.2755424710345 6.51556695171281 4.99335375513775 5.37325073172936 6.55103624550955 5.43284111539091 6.66377099631952 5.50035941480492 6.46357749853969 5.84640716762859 6.10468846369039 6.91319507717673 6.27782445779503 5.66500654690082 5.7689479553118 5.78648381351165 4.47458735648518 5.69586676666641 5.743107817955 6.13898208316614 6.08881671193674 5.72741950923141 5.83628217731395 5.89019114758964 6.50215373579513 6.28589152887854 6.56071154594124 5.62166567555419 5.40293076481955 6.09443390882481 5.75548112973475 6.76581589521296 6.61116488137855 4.45053304036288 5.09909668427272 5.92054795087554 6.71468335922114 4.45490024304337 5.46905651756636 5.39615103444723 6.35725989818659 5.36415995783953 5.15323929681391 6.05572995600955 6.53486610838502 6.26412369246359 6.66841617604985 4.10445691151125 5.86244017892296 6.16455590111763 5.35566806611815 2.59979625578436 4.88234127353117 4.4088128278115 6.14159605667836 5.22741952990793 5.87396687586926 5.89496817231332 5.29915829802043 6.04275007502656 5.85018577917168 6.32963864333199 4.42042900114239 4.75037316753336 5.83908905538339 5.40922145270109 5.71540426444591 3.53635640865754 4.42103521123223 5.56277888770067 6.596233250837 5.47238089447499 5.38713177432984 5.33987320672475 4.81066977995146
Manes.06G115100.v6.1 4.38924798072234 3.70064765159346 3.92021867380748 3.33882252641644 3.59768416077194 4.19440761449037 4.20178157449109 3.32387150818726 3.49376837325421 4.27504278837248 3.37755019900241 3.89829373058726 3.11804907243019 4.0228427264024 3.31139865403928 3.81953854029705 3.35405828690082 4.25595750004627 2.59979625578436 4.15669568736146 4.05116130950641 3.25601641733816 3.96294581259982 3.93488696197521 3.67022745780567 4.3590622695144 3.93938502784833 2.59979625578436 3.45177722385841 3.64219309454911 4.2095518786502 3.6890929521727 3.40635991829517 3.7670251772444 3.90048262944656 4.0527803973879 4.21962495871601 3.46275402627941 4.05492540605776 4.10080214228854 4.20225093131504 3.23286364701414 3.88392636584803 3.76574463858324 3.19842031549437 4.12900872040676 3.88917722339797 3.92288365329397 4.05595995176715 4.28514435243608 4.40405180009568 3.88459432025187 4.11879301316562 4.00674405114802 3.79492487585658 4.31952733684816 3.82647792567349 4.29300832683271 4.00549615286874 3.78233420279048 4.02226528212128 3.97542699658481 4.06419205571459 2.59979625578436 3.55012442582142 3.89295254730944 3.39839961501261 3.19194094230314 3.62597558266889 3.78368445386911 4.41016063936069 3.34668547899646 4.2218886686715 2.59979625578436 4.35439551718836 4.86357103238176 3.33639421091845 3.78960690973117 3.29249169049875 3.71815578759165 4.54180703342426 3.83640379821994 4.06790948899444 4.14915848480723 3.59250871737335 4.46182436032727 2.59979625578436 3.78968888578922 3.82491009826567 3.64232470964442 4.13225427943419 4.09263583055816 3.72246787981123 3.59169467750925 2.59979625578436 4.14804504102601 4.39821632064425 4.11005258153141 3.92021050104314 3.56582483593361 4.18650763161367 4.39496884390249 3.71636582594103 3.74612076160318 2.59979625578436 3.83687676307386 4.21011834828144 3.91681526492736 3.51918818583208 3.50485837076424 4.04228330761357 4.29779849971509 3.37357534952051 3.75675057185501 6.50626143573854 2.59979625578436 4.34194775590009 2.59979625578436 4.16081236150361 2.59979625578436 3.76903956309953 3.88469692308632 3.45460970656978 3.58497213633413 3.45713446031507 3.25674191122001 4.3351205216289 3.6503738896489 4.73248058554761 3.90689910552146 3.19609879642221 4.74978087989992 3.83091519493148 3.94159101346546 4.45982622027543 3.90750928558192 4.90433684159306 3.75524493251314 3.92849303385097 4.20856714634907 3.35372006124426 4.57931902806123 3.39336865034197 4.2994049427704 4.26689568022597 3.57533447128517 4.85457252484581 3.50034930713511 4.6510159810407 2.59979625578436 3.74283852443338 4.72883065777654 4.1091360952405 4.25095135806235 3.98407844717818 3.53200633998271 4.80252932009538 3.97532631382236 3.73913197718237 3.72583742587149 4.24616011034871 4.12384333744695 3.35248609664756 3.90727234123115 4.22510445439805 3.49183502491586 5.45382460909342 3.53722900253047 2.59979625578436 3.11037841164054 3.73666685613292 5.04663903152174 3.63619763016983 4.25185322189115 3.90465114047021 3.5178190463899 4.440041055121 3.82765027157642 4.01527911035498 2.59979625578436 3.58546573411103 4.71444260032398 3.63241239287788 3.87006317287359 3.68593366351508 3.96126266540522 5.04135184214689 3.48846521147039 4.15556250339624 3.55532333445709 3.44756539621456 4.16468542086247 4.50680177423274 4.07160585981311 4.028365869205 4.1973405459155 4.15792746763255 5.01635219069433 4.08818120565827 5.11428964962796 4.11255715332413 4.00736470007236 4.99292211959112 4.39062917383351 4.01103896802701 3.82542006230712 4.47877258172174 4.82578368875882 3.73630216568218 3.71397425693225 2.59979625578436 4.47402566789041 5.72809111622539 3.65527557658377 3.58839260699158 3.66362132460603 3.88939346655647 5.22681594853628 2.59979625578436 4.35335831798959 3.5131653356028 3.91115969666603 4.48692404143099 3.49727193506312 4.43102802832132 3.16305146276653 2.59979625578436 6.21785610378673 2.59979625578436 4.16920383302777 4.70092981522511 3.63045880079437 5.07099380204519 4.43785969738629 4.43066648309293 3.7578465230086 4.17883277085708 4.9514363774949 3.76171483623071 4.33004698795945 3.85784711651453 4.09210679568761 5.57671020283103 3.73905338952055 4.53401034143521 3.76566668263991 3.95859603214403 5.18956015202425 3.73996799412852 4.24453618817852 3.13619888814257 3.97281132513551 4.60552224498783 3.65682633054295 3.87775352239215 4.09152716741015 2.59979625578436 4.27904251725738 3.53421281753572 4.40397181102572 3.23544690453558 3.81285093634252 4.66414990859862 3.83967356672246 4.59012465251099 3.32481310418497 3.5213345440218 4.8743240005001 3.76993209506102 4.17450068315943 4.17944863868726 3.44779333810738 4.24741158033346 3.94102217721332 3.96143642739187 3.73395067132373 3.85153930049987 6.23259248789457 4.57681878214073 4.04456157703623 4.11617595338912 3.51628227195113 4.37839303496734 5.73108035296277 4.24992696834509 4.07457313127724 3.61318371689964 4.96577689279314 6.05280105816025 4.10761861752388 4.16656439522523 3.79844177946721 4.73716960171199 6.23985773039324 4.12736425287806 4.55403801168142 3.45882666299881 4.21852941471326 5.61188851665763 4.70663635402328 4.12540217310337 3.95677606453254 4.49085933145692 5.54309689567115 5.40427353958236 4.57191938643421 3.36089001473455 4.07042310793335 4.07496338303498 4.24548838309499 5.11831897206066 4.63532683073461 4.01726857820229 5.73367531415754 3.70097135517803 4.43124557945812 3.4222802704751 4.49387545576156 6.16174133024749 4.38629188233266 4.37878897494677 4.20268331504518 4.41121660562138 4.9642621404597 4.53940249462993 4.47976087212162 4.34287252424225 3.4385730909892 5.24417808738222 3.56947755124733 4.28294060486241 4.24956879698309 6.28297791613009 5.73672520871589 4.08680529367878 5.03023169209479 4.10925904801117 4.48646237601561 4.48798103486455 3.86976790507812 4.07742224444578 2.59979625578436 4.13402702641508 5.44185750575479 4.59513735238943 4.61731451888556 4.6080964384032 3.96357756350249 4.8882637729691 3.52058092152185 3.71999682860615 4.25043657864429 4.5532255851852 5.66208416221253 4.67039841002996 4.5715227802493 2.59979625578436 3.51044221122479 5.17451561745485 4.95402053346503 4.06457928231028 3.68598495281727 2.59979625578436 5.10192771259692 3.64036404079632 3.99919453952539 4.2422425114985 4.60915991474291 4.48683901945285 4.61669516804453 3.92788527743056 4.18505038089978 3.54237083727351 3.95725259331698 5.66945543057355 3.63197870718994 4.49844663979114 3.62254771808082 4.17983979067177 4.92634611580071 3.14481839600152 3.68276761886976 4.56948005007026 4.70717952203341 4.76531253800039 4.06654012339331 3.77504121623943 4.53967482200278 3.90278704758699 5.06937360466466 3.66056050234826 2.59979625578436 3.79696852063491 2.59979625578436 6.93120562603909 2.59979625578436 5.01171200605717 3.62588404005598 4.95737690074752 4.15030648282747 4.06364863107713 4.1780859178021 4.09566998091808 4.12006781414502 5.12254267418709 3.88815639471644 3.95484254405987 4.3654387363212 4.5915278521319 5.41533803431361 3.27040979766199 4.52177642644464 3.94362191624918 4.09117035887874 4.55052264915921 3.88081791435872 4.23929493230702 3.27550176493931 3.86777619171094 5.52643126513507 3.5901497985518 4.06454665225413 3.71156365949856 4.36908624203668 5.31102048168444 4.45110053787636 5.30149144569344 3.99200293977257 3.19993551182426 5.34525956447136 4.15482135276281 5.11466786998796 4.22305024592718 4.35617210479615 6.92341582608181 4.5319613046056 5.06900683665206 4.11260185598456 4.37885540131911 7.33369471940982 4.79851670262775 3.57229933299784 4.07875080330696 4.20538657720876 7.212883668129 4.46689229375743 4.16708829141231 3.78379361415949 3.94233965432729 5.80846255364174 4.76360192993697 5.00181204520854 4.75388164065799 3.50086039765109 5.72573841146184 5.15256501921619 5.55937477545044 3.3258524402005 3.96902988370369 6.20769898863847 4.80009960969025 3.98869882373956 3.6983488676737 3.47010227507714 6.35550405267111 4.38184399215932 4.94313683156339 5.0327692365337 4.1041805873074 4.39335156406611 4.67315467332272 4.04883247433714 3.87508178928827 3.98797993311362 4.58787858412211 4.54529633287482 4.08507041944101 2.59979625578436 3.97462301866294 3.538429025029 4.48091376342685 4.0366002517989 3.76823708262145 3.80557323871042 3.68336513273807 5.21095919884814 2.59979625578436 4.20372537340419 4.91032396136452 4.16091689689488 4.5414987702611 3.79323834796597 3.91456728456116 4.47292355178268 3.53428471141661 4.318343811833 3.76760737526579 4.39467917663363 4.38627816225486 3.44342650184341 3.83901951323155 3.58245152509485 3.84166202771678 3.58227561620931 4.51037076857819 4.18169055610886 3.78036332938571 3.90368248036785 3.58438721771286 4.0947811449798 4.29442058907264 4.0313107325907 3.6155055741188 4.60395042457947 3.77937656857795 4.81979493183129 4.24892851258154 4.34150095869257 4.08144153824263 3.56844582822542 4.67578859916206 3.3533297151516 4.52610488043777 4.01686376162975 3.80834713963737 4.42875508560661 3.57941440235744 3.64836461235108 2.59979625578436 4.37513677180065 4.21403476247561 3.93939102616413 3.85006983275606 3.67600796720758 3.75492677152724 4.20044154510195 3.63146421946987 5.24971240006136 4.14215953449024 4.14475794596989 4.38151308295947 4.20132268863879 4.38388026842305 3.14192697751166 4.01271743828352 4.41161228223571 3.73505933926542 3.9937534300386 4.18046583791539 3.88450556008927 3.83844866546774 3.92400081151839 3.91434876463301 3.2962608485763 3.83773340086992 4.52842594753714 3.70691085949112 3.77663060423558 3.85036913035679 3.83323305475365 4.36196570826451 3.87406173053551 4.09736515371423 3.90578045158673 3.87431271864796 3.19473572649359 4.47223443463894 3.11225860773288 3.52425320467527 3.63459143030087 3.35805347339294 4.26954800455055 2.59979625578436 3.79751102332245 4.1196933579131 3.63668053393566 4.17740592806033 3.36204250988082 3.52338752856881 3.36586943173339 3.64876012622529 4.79050584628903 3.47100709436022 3.55486197040881 3.71122255122726 2.59979625578436 3.55447539391392 3.18542993688362 3.58478682437396 4.52456990159433 3.72261112057527 3.81657459978915 3.74273619582067 4.0420947930927 3.53953527174762 3.78528617484139 4.30304458500816 4.39206573500029 3.94698654957006 4.0029296703631 4.33199697286134 4.4131675108357 3.76160045208017 3.79816915789271 3.54482528760931 4.33097638437101 4.19836735611816 3.14773248614781 3.61701055796051 3.83756148430802 3.3197901182369 4.49615474992 2.59979625578436 4.16614721288995 3.66416623449122 3.14332354224269 4.58806995843994 2.59979625578436 3.51685704885919 3.44518071866167 4.17062691219708 4.46440911258955 4.1030662293359 4.53484710182002 3.46856026701611 3.47486106856339 3.58640791717732 2.59979625578436 3.59736818850564 4.24245866013066 2.59979625578436 4.80695326781808 4.02594991451093 4.40546711664691 4.20011875794382 3.136598296543 4.28711904250441 3.58630416979131 2.59979625578436 4.15904493162123 3.170552578228 4.83071134695812 3.93630430115781 3.68431037628401 3.51255789156111 4.1199758972853 4.07293100738411 4.23558800359539 3.3002224879288 4.33366349290683 2.59979625578436 5.40376590335068 3.52788263827347 3.95406656761989 4.03174950304514 3.51194589800682 4.79590648216369 2.59979625578436 3.902554382221 3.84486432845572 4.30351045899605 4.18507241187271 4.57214100662129 3.64077565931951 4.39580196417716 3.8602790392649 3.68618486222939 4.33819038824305 2.59979625578436 3.95678688296693 3.86703329578952 3.79683763774449 3.99472994152574 3.38273842837332 3.95092775944155 3.87770799536307 3.76538008445022 4.58940816790069 3.99439517309256 3.92653410064859 4.34305048996061 3.35723464221939 4.05151525200939 4.212949641487 3.89790017897881 4.16207225129035 2.59979625578436 4.49564968957774 2.59979625578436 3.61482800661992 4.79587404593374 4.39642508696711 4.2600653397719 2.59979625578436 3.99099591425503 3.8335430440529 4.23305947155913 4.59752818667247 3.11489981915957 4.19808394818094 4.12442767665235 3.86343053792784 4.80059377338367 3.94327878085016 4.12091577147439 4.52202378317754 4.00254751954432 5.22695408413075 3.6982624709496 3.70817243565136 3.22256664660478 4.48734180026031 4.74666466109088 3.66422052447981 4.2635913383879 4.69115099771096 4.0503771752365 4.25819570546151 3.51759668946461 4.42589571116674 4.51198681403741 3.73622950798864 3.96853226365512 4.03289231421822 3.70634912023239 4.34286807059556 3.68792152061727 4.37222253450174 3.61931600101943 3.63258420929194 3.37724948770933 2.59979625578436 4.79360817849508 3.66080876992859 2.59979625578436 3.76006514077978 2.59979625578436 4.66834383822364 3.17452592349132 4.14335558202267 3.92157768105601 4.15344038656613 4.6336691793727 3.89584176871827 4.13807543065542 3.28072078774946 2.59979625578436 4.68430513171173 3.73833512589061 3.91654335422461 4.73430425828679 4.09159197971054 4.99343479533462 3.75692974839097 3.86455948495139 3.54902121927956 3.31064883422489 3.63929620480223
Manes.06G115200.v6.1 5.3334714300043 5.59714387730944 5.4575598535563 6.82542466456811 7.10216738495441 5.43051217380212 6.08035726963737 5.17207597153673 7.69066429798925 7.78625191884574 4.82126195237205 5.15372858893452 5.01510144220092 5.91939165685816 7.73889471134304 5.34496421041085 6.4309578053448 6.37371845888055 6.91181829598361 6.6786220925879 5.05542157179824 6.33217959058173 5.77445088972324 7.00972009480548 7.94772497711125 4.56502497411523 6.04055109274545 5.13816834468192 6.68889524101841 7.62814399590758 5.57269766426799 6.16993871561744 5.73450471935507 7.25005465165151 8.17774246562979 5.20629573218393 6.24230497488932 5.15672210021533 5.44215729911005 7.75795712421183 5.43333987068404 6.4031928742209 5.87474575643978 7.731814525671 8.38317460834936 5.43637008034926 6.13399158672139 5.46227317872757 6.31622127439875 8.93115307811478 5.42107994842954 6.35092252791083 5.84060726856938 7.3417084547153 8.47960852838838 5.80039830398031 5.97089937459026 5.8838521348062 6.8628156258575 8.70322571137586 4.02226528212128 6.20145534076715 4.69003806750871 5.50880681331723 5.42909368330498 4.50127078378882 5.24140159419607 5.57287852654745 6.65129783188018 7.466005636492 5.3017049965742 5.8993491001692 4.36047793394832 7.1951315606854 7.35592360924763 5.98845532635162 6.55601234347892 5.62623674071446 7.42172811735521 7.88472143761892 5.01022869921343 6.54502975050222 5.02167855439251 7.48211527487915 7.77763381161612 4.93591418478946 5.2180928028765 5.06449681145353 6.61257760407015 6.51743455900492 4.68425405283074 6.25451173603542 6.21255688755505 7.03398295961434 7.71249618947372 6.55873580032501 5.01789376860981 6.65972820845148 5.67624884188474 7.28843087307683 9.50868840529085 5.53485107363731 6.10497358089938 5.57435895054367 5.89057866898297 8.99055177352239 5.66315393128052 5.8264312731423 5.21359653134055 7.65641596491295 8.78338893055139 5.30122058109315 6.05184064626132 4.68793436194636 7.02921040017765 8.01585849794358 5.95887688101915 5.98491589378535 5.62906539893843 7.45570306727529 7.48138959962972 5.58978307881897 5.98646680592804 4.83102442209592 6.96997940540547 7.91984275286761 4.76778138771814 6.80024661250432 4.38748088629711 7.92867021432511 7.64364420138807 6.36314099529072 5.70195224639887 5.42468311931034 7.74221306618142 8.08260752556716 6.29149242443819 6.64272725546899 6.04299494912141 8.48077442454629 7.64936766838025 5.9963786815742 6.20349010013781 6.56932071743645 6.22664817669705 6.68896438621248 5.570034925828 6.74875446771812 6.67930997920257 7.53061015981488 8.33842123686646 6.20464527929661 6.50594173073631 6.09481753912193 7.71901732885067 6.92926715567202 5.95359146733631 6.33630550719472 5.60067534849084 7.99951837656536 9.6476903130509 5.49098489044968 6.39685452472313 6.04860245589792 7.60124582087854 7.58014104943913 5.52478939028327 6.8141318646433 6.05100434830062 7.12122989371338 9.03424931710849 5.90271309609845 5.87887652351455 6.08502857187294 5.42994728005004 6.82451770473252 5.33416640285215 6.70382816172954 5.53722106428796 8.82050805815196 7.03310698553387 5.48092493596504 6.89834756355026 5.67348529150646 7.45967405538033 7.51524663358924 5.62957948661868 5.66004638704498 4.60962150433625 6.5447792284809 5.4216087074156 5.91546478436488 6.13523818687543 6.41968050998444 6.31345471937597 7.68950575655698 9.41732041041258 6.05077823236419 6.61256231865382 5.84883009916291 8.13603267409902 8.50766628665838 6.15750922301718 6.35358283136166 6.12244772978819 8.38386906540842 8.90973721127014 5.74182885075776 6.16349203700008 6.85804562217125 8.29504025519086 8.51024776137413 6.55295799027045 6.95933236472753 5.5501299508291 6.6067457948982 6.74345221940405 5.92446270551571 6.32087187378826 5.57136299309213 6.7333129384327 8.70603761801645 6.13696814758512 6.64645716037033 5.8091897453711 7.19603644976821 5.3297934882194 6.37451458831517 6.22104387466086 5.92443220350083 7.33624501018935 7.15243587358443 6.25106073827721 5.95733629774785 6.27924071681046 7.78962273970279 8.40970387034448 6.14085307203159 5.86223386702595 6.27957277231583 7.58756384637273 8.95386913317036 6.06137690826612 5.80525070798588 6.23813060696257 6.70800858084076 8.0690010848175 6.06046253478909 6.00418539680768 5.75599004978472 7.64480627851542 8.78294271276659 5.87210781124669 5.86908862152214 5.6867912287189 6.53525658754301 5.83224570338506 5.94306099640986 6.20838661941223 6.39612606117451 6.97094438079885 8.47766952970219 5.84854520841515 5.84036743433848 5.85855973104018 6.7222354546098 8.62639910220245 6.06507547027152 6.01386576453939 6.03005681552622 7.60124107138728 8.30339994086488 5.81691831541736 6.01382380512318 5.96719709706157 7.18928930083721 8.57196968042979 6.23259248789457 7.26252425874587 6.41866184641472 6.08910113953374 7.45536321948034 8.59250051813131 6.63677817616762 6.99612320763226 5.92893833158275 8.32065506083264 9.76893941557296 6.75597022166138 6.54568959623447 5.87728639844379 7.1588029028935 8.61250909550581 6.75776957331484 6.63753721686843 6.04668039263896 7.22027364499558 9.22661392923023 6.50526082975152 6.84765697988005 6.44769797770481 8.61488353115538 8.56428821541829 6.61132701655851 6.81525689469001 6.03305864132144 7.22054973388998 8.77343430533714 5.4043013777588 5.5098361078212 6.00075400324457 8.11628956741822 7.78864652262295 6.83490376659388 6.14791162696948 5.61985970133907 6.93241668067805 9.25949499625692 7.00058806504934 7.42637382459254 6.17400707310932 7.86015107068579 7.95058198149815 5.99509166023819 6.70423010574827 6.19828696350345 8.06163099952327 8.33005008587468 6.11619019261614 6.15617184724868 5.44584471766811 7.76608382625921 7.17295988287586 6.74125246030367 6.56724923402001 6.44530245353042 6.92412072136111 9.20524779862414 6.08607002380371 6.23491410898124 5.70491563283377 6.9932602575601 8.71761655091378 6.86321412004001 6.86372029101039 6.14473705357654 8.29904099180103 8.49716666042768 6.55375155624094 7.176871764285 5.47891860101678 8.3897544900946 9.384071300567 6.54651767870308 6.75981037460071 6.12829098098955 7.74832931236877 7.60590185546781 6.60717700529138 6.40304809967624 6.70210477147588 7.60122308924579 7.94136772304964 5.56496550425645 6.11302788682656 6.03738714596272 7.21514833852307 8.16095981655751 5.97637771261347 6.87662554204026 5.48925252525323 7.91655340123357 8.31934492697413 8.769765369241 6.55695318273405 6.35444519534937 5.98533401586011 7.77930131582451 9.29474985193284 6.17505811315265 7.41255601020706 5.45776244952308 6.79171389827249 9.11851957621529 6.48453290738982 6.48814829715022 6.37280341582583 7.94016361665652 8.50709090722676 6.40885797863268 6.0153119892465 7.54475845129738 7.16333731806785 5.98784590099395 6.52939250651693 7.43519654114476 6.26161173291647 7.1352353167445 9.25904232941186 6.40707223371881 6.76764715406524 6.27602050368403 7.79021823842915 8.65044626530744 6.89779520412618 7.09444735165802 6.56337668788872 8.07444598006156 9.14048622413181 6.0751833992539 6.02016604789604 6.65614953232231 7.62655504506892 8.76035488284863 6.27289226726053 6.65359562230661 6.60553388115771 8.10891474884965 8.30234176266912 6.03656581620158 6.89183409439572 6.30885913897239 7.82983084732472 8.7766052924196 6.48374587600196 6.86176772458308 6.45532540073888 6.6896312464364 7.81932666342296 6.45299669544194 6.97475615510599 6.3754304461942 7.46267453109698 8.89700601444532 6.90590345026653 6.39871824930973 6.43224765390269 8.11632614579106 8.4956959518852 7.03466562147032 6.88762120605044 6.75602919367602 7.78403515438161 8.98836223442945 6.85796337238366 6.93981432652065 6.45843693720652 7.76888042578836 7.30851800675448 6.90200581578429 6.808871075423 6.10550438372664 8.41376856244533 7.54831143006266 6.07605007205803 6.57651806706223 6.29268531639648 6.38913787360717 8.17562475185849 6.53937370474672 6.53507231215726 6.2233844823067 7.06696580432319 8.76472746431856 6.34404709757817 5.97556172961069 6.42106267352762 7.70807840399592 7.67253131633629 5.39934679006621 5.56565808085922 7.1945349972245 5.63782717029435 7.94257827313299 8.6991004079424 5.98758735315664 6.40502109554435 3.56431211964338 7.68236270352535 8.76365110792185 6.40558363715276 6.3935099269978 4.69013937488399 8.44141249834621 8.58492648192725 6.92394492987807 6.3811581025713 5.83576861411983 8.3219228248424 8.78549924916178 6.21778804718203 6.17689945598513 5.75454298250036 7.75837091147586 7.08354905083049 5.84999956009072 6.52519924589484 5.8040600321634 7.2373470000042 8.78363983782799 6.0670654185075 6.17028208983394 6.3241307757585 6.63524749495518 8.69623158866113 5.74057609699011 5.76439654986252 5.9420139232886 7.59361097094043 9.0726103102175 5.9240206168601 5.6741329082773 5.43857864536188 7.91094229825633 8.12109959707515 6.18162787733587 6.10091672459731 5.97202006976102 7.94055319280949 9.3025737525148 5.94989076551431 6.35545333155486 5.80282982393443 8.19383544876315 8.00197186028463 5.73145618589749 6.86237711014062 5.65618966447107 8.19110394500966 8.1676678309255 5.57954599661096 5.86464486440473 5.35717945134875 7.51077649074865 8.79909210336575 5.50891518870949 6.53268835272631 6.41419885979814 8.25078279746065 8.29152557407428 5.88890945587882 5.91603052599772 6.00268829757346 7.77452246810579 7.64938578764935 5.70016142739066 6.73625456634819 5.48963148187253 7.44248921854205 8.77791958064776 6.53098469845077 6.05157176169648 5.58547996288223 7.6638859017253 7.45602463423516 4.4746343550002 6.22770837638888 5.42626951909143 7.80497417088928 8.20518534592187 5.88811981764584 6.0675617441941 5.79841523449556 7.78540665326156 8.78942604333184 6.08842829629388 5.60539264263903 6.01995732617977 5.80459096521846 7.54379122492434 7.65918824425651 5.51018145518496 7.13150674519524 5.65738564684898 7.36014401504646 8.46364294579671 5.55146906259354 5.40712385032762 4.29879868500247 6.65821227481983 8.01484408303555 5.80933070234744 5.66954043898004 4.69241594075646 7.077399550097 7.96483356945988 5.10669203883028 5.64007787251255 5.54169430985378 7.5042983796248 7.23721158544895 5.6179495778391 5.48222408908114 5.54556445204393 7.28318584690966 8.34324965465617 5.15935739466139 6.1762430738079 5.27693284972004 7.22729786028117 5.55852913838014 5.72447585986328 6.41845171419194 5.99058785552026 5.77024645664773 6.33022400202186 5.84222783923374 6.49956902629951 6.26327378004612 7.46535142068907 9.13926092006057 5.49536641471847 6.32560562310125 5.26416961294165 6.63230727337458 8.65758009621991 5.72567805599832 7.45168338338855 4.83637132475197 7.66980400103107 8.48205901657241 6.55485848710159 6.29662999912321 6.29116123187618 7.4420540657673 8.83236938896752 5.2354993661784 7.15045629400008 4.85543920423755 6.43732372443197 6.56406923492481 6.02260511629909 6.16956473760441 5.63246358704265 7.6804214561359 6.76248139045829 6.57397310205948 6.36452203945231 6.03754579994022 6.50083676841741 8.4328072231936 5.47056509753634 6.19101006807864 5.20379777731882 6.46985323583593 7.51752747911894 4.82971443998885 5.67061623451537 5.50971582752274 7.63890410251667 6.49729863811925 5.87622014131508 5.70914600357963 6.36223430046456 7.82782409040364 8.09019718193919 5.71061779599149 7.02462233207882 4.08875628188741 8.45028833535405 6.84963970660341 5.88560253042069 5.76489067201704 6.05518180320365 6.08735803104275 7.34932147684881 8.19491689406923 6.31420051898664 5.92930460003312 5.47867392812641 7.02977903767435 8.6216945701759 5.35110575960421 5.38326020048081 6.20710548157786 7.63669044447068 8.92930411295991 6.46931012534515 6.23419492632614 5.80616671408943 7.50469703819682 9.09137527273904 5.64669826720934 5.98547875540896 6.12619724972271 7.11785213341486 5.37325073172936 6.80643651644115 6.23808933028928 6.08450625244262 7.36363968804472 7.95328312107437 6.42441529567103 6.57217865346044 6.34418599224103 6.6161914194636 8.55699892130864 6.1865930456002 5.886191192563 5.25599782404318 7.29529474718608 8.12400507700402 6.36619511259671 6.08881671193674 6.30495780987105 8.34588885525839 7.82144936541126 6.11840839504718 6.54831200506864 6.76626688685602 6.91657577669903 9.15140732681186 5.90167214012082 5.9847792369133 6.02003100430046 7.20224876800693 6.68844483432916 5.66392409236102 6.47041706976879 6.52443577007909 7.58159926390201 7.89293939996437 5.71622738349198 6.41355208793438 4.94981157473089 7.70606478371831 7.84292280550189 6.00661295059033 6.36015071687747 5.84998954189681 7.70405817454773 7.23021343338033 5.94218385284197 5.61756306527695 2.59979625578436 6.56181132511157 7.95591733494686 5.99405136249088 6.94200135625461 5.4080317551449 7.40085044269762 8.00752378912609 6.56154021247889 6.34711920642158 6.01223938778774 7.47875756493568 6.04016281456566 5.94441238758928 5.95599078174202 5.39537451583644 8.21788147753217 9.11396147403532 5.86478666634487 6.73315178972349 5.26591650696371 7.18155609799765 8.37453697918963 6.3190679444645
Manes.06G115300.v6.1 5.54284678100892 5.21186817014204 5.42064305251001 5.45288398501382 5.37203881645078 4.99573016164413 5.50246214954756 5.69929652845981 4.10402458597672 5.54127218964152 5.00151461567187 5.55255085775957 5.60080719385784 6.23950598572231 5.70189259283304 5.00579116622254 5.86060033339845 6.20877015061851 6.4770802567682 5.49140330394428 5.3259786660397 5.51640800890705 5.1730195157107 5.99847750941274 5.8075002058866 5.3857610011222 5.81700702569751 4.76716071841472 5.89198044140247 5.02119716916197 5.17789052858053 5.53467702735412 5.22470397617409 5.37897589688467 5.72002282717182 4.85827668441197 5.72474472802634 6.02647725049662 5.90221468628515 5.83861385641364 5.01245155368018 5.51467176917753 5.07015658347287 6.33328116408862 5.690568126103 4.61486118224033 5.51755670307461 5.07947989072941 6.25369943323294 5.4711064294837 4.34549377822297 6.0327473656915 5.12092102191188 5.73393314198635 5.6734139539596 5.33130485820538 5.60265854398637 5.23457856781314 5.9085187845258 5.62267830941157 5.4331422605032 6.07905185466402 6.10894813923592 2.59979625578436 5.89924182471528 4.66831601009732 5.54180928247668 4.37195696765912 5.43495073187321 5.7242859066281 3.91911997008639 5.75717302912953 6.26940100435826 5.36305375509599 5.37935167739317 5.18524874134872 6.18955378527555 5.38472388689619 5.68075166474503 6.33248695375502 4.85350931968556 6.23910285806257 5.65740434164636 5.90586684591444 6.38075395703813 6.14287162166582 6.10039936548175 5.86386811842699 5.77516102161915 5.9848793205825 5.88386450769237 5.37059486366648 4.66343872638935 5.99322829609577 5.6713578930303 6.07128180418453 5.10484107405376 5.31360296145674 4.90426586072114 5.1901039523691 5.22789083576796 4.65137609120117 5.18179094869016 5.11213816228719 5.12862405186618 5.6227856025681 4.63268962077311 5.7076722122473 5.06318811697046 5.98434053259549 5.25637066015827 4.8929991131804 5.51892542478569 5.67679841571179 6.50626143573854 5.35993996502078 4.68044815285256 5.89848138987996 5.41035710798986 6.00166807818275 5.49001919560944 5.1308395239794 5.68883318447538 5.94201181082102 5.54250562977301 5.39025830986545 4.67263459612452 5.78467552596599 5.0046027953583 5.70743609237722 4.99928084197523 5.37550478234049 5.23724967643021 5.42468311931034 5.21435738468832 5.99534911589703 5.07270567375252 5.50744135140874 5.11702842435707 5.70746455892946 5.74894507831711 5.07582507129386 5.3465365803289 5.00280300730152 6.41769108068382 6.26949862480642 5.86079257397776 5.89949335158789 5.08976239490628 4.9128248976036 5.65763762899701 4.78424783327956 5.80135511719107 5.23598065089827 5.68823799534272 6.20670112034523 5.12983980714195 5.6360955919157 5.06999415733582 5.58101288429526 5.7395520986819 4.94983273397047 5.49394090386668 5.43460612183138 5.80943244039297 5.53668757268478 5.5923145275835 5.63873581858033 2.59979625578436 6.20499635717672 5.93221404519319 4.88401543041083 5.63669694784729 4.65631728929943 5.37719467735021 5.94635017841602 5.43363581826739 5.43070354844463 4.8637635122203 2.59979625578436 6.44624413134799 5.20997390357031 6.05876494588302 5.924075927125 6.36033681832978 5.95825422652681 5.34944477560879 5.5895878495689 5.24342684121783 5.64382903782321 5.53975375104685 5.29492762825194 5.82565849540407 5.29512860998592 5.72125884007043 6.04957615019107 5.52375586207254 5.89209660288527 5.41183315918808 6.17610294756117 5.9687290423428 5.76469060940964 4.99292211959112 5.13886160901548 5.4677274733207 5.83675063076163 5.27643210607632 5.2031888570211 5.63428746580512 5.12727477969341 5.27552328794475 5.56656500644858 5.35483444998436 5.2852485155283 5.0132517249484 5.15889176467378 5.37676974499344 4.6487255840445 4.54549579850851 5.37792650833058 5.5910872284204 5.98097684108688 5.30980468243236 5.37576603119987 5.79200921117826 5.66400663082757 4.31843382324052 5.50013510925483 5.87583798697903 5.13953536338143 5.91020124569687 5.88932871185942 5.47132031873845 5.0028035853675 5.89527243119986 5.4948854428397 5.7546805442772 4.46192457411975 5.40517960920842 5.37783192061473 5.9792996841332 5.57878186897745 5.07760166901963 5.23600155871578 5.12628576430222 5.80123014198424 4.96349752636746 4.5741712524079 4.73862672102818 4.79241552692996 4.42151923913234 5.35092755743683 4.2493057786798 5.38776981885025 5.32701536921433 5.00997729161147 2.59979625578436 4.86952805884877 5.32819455039744 5.23313011847997 5.22705305838436 5.80740296379609 3.89728655961173 4.93337163712758 5.40178448425281 5.32668904654781 5.59890835675455 4.46736409316153 5.1503570600856 4.73786676348259 4.83820955917632 5.64929082881886 4.57197925158801 4.99430246748889 5.40110738889533 5.41995695226602 5.61519754449726 6.23259248789457 6.44226076566203 4.88222502395781 5.14135641895366 5.64907026567051 6.11886084803154 5.62666661786025 5.57500010383503 5.21586680968364 6.17749987359258 5.6812047832695 5.91659462682801 5.65139997358475 5.63816584378917 5.60631266934504 5.81853154926795 6.17812327348071 5.47352936060949 5.01582823953084 5.67947641621068 5.56470978322018 5.22951712272219 6.07240542487601 4.51796330930044 6.38197989872185 5.75737123183573 5.57738236714146 4.84538449306836 5.27368753432763 5.72430763152272 4.83204856257917 5.27859600798657 5.00236740581517 5.20374999204308 5.84950537420778 5.47814500679419 5.55001778634343 5.16219949853437 5.56335438138025 5.95739556337728 5.30931756885077 5.81914841887545 5.51839105922954 5.21930452214256 4.57522959498697 5.48977948633326 5.48633025990663 5.78759777288592 5.57026919608559 6.00676012348192 5.68514276802249 5.32531983875509 5.37739867544118 5.3820924552612 5.6508351967607 2.59979625578436 5.42639949744273 5.6361987439358 5.43830002682372 5.40231954572494 5.16512757138723 5.26645480957104 5.46619459395018 4.50058305263964 2.59979625578436 5.61492244176719 5.59638172987226 5.10053056849728 4.44239666450262 5.57260566085708 5.35894109753876 5.21534970417414 5.24704683601759 5.24994237265679 5.59078161524776 5.59318138628385 5.26362275258683 5.9724059908657 5.17452650046764 6.12923039626245 5.53236644961456 5.37878842702346 5.66111149107697 5.37053752599833 5.79182328846355 5.48240696262063 5.10192771259692 5.70121459180788 5.07196946958402 5.53301366787703 6.0263286369962 4.71910263097058 6.11012651387433 5.41520905430243 5.94628475727658 5.66449651874963 5.45176862395066 4.89617374717355 5.12147193761485 5.7029575534233 5.66637259725966 5.6098147042267 4.23542959364839 5.53453167883865 5.41210382245179 5.58296908196156 5.31094606138661 5.01843691380088 5.29795204253711 5.39452672993847 6.20176981623451 5.57665093568123 4.43990877267384 5.56489519555887 5.53260901940399 5.16836541338894 4.92523310772865 6.36576262605939 6.11162538852593 5.27456685370211 5.58906432221778 6.21195755795314 5.0940339759444 6.15801306870292 4.46091763655199 5.6394488674201 5.92373459478374 5.73512311102065 5.30742529430905 4.92967051630423 5.57584796100053 5.92576302326698 5.78360267690725 5.24123023031373 5.08625004154681 5.41781522588399 5.58242033516098 4.36782934893257 5.25275013212627 5.4575960992835 5.58263566767044 4.63140943630023 4.98007382847903 5.91242994641745 5.24594081929236 5.67560351363711 5.19268190551552 6.08726153841512 5.77401417420177 5.77896684087083 5.42537695541674 5.81163439800177 5.22795114133872 4.92075543208475 5.23574952703981 6.16793090756493 5.25668237811032 5.62529223235849 5.95246294891227 5.32498200883695 6.37237298542707 5.84429204819684 5.99945007592002 5.57361788060114 5.6014847170216 5.80118050054946 4.98898284742636 5.86925084069875 5.83476478017975 4.87133316523019 5.44830308661398 3.94233965432729 5.54213274318952 5.79161215319588 5.35206423178428 5.99276659112448 5.07146813526768 4.88298094356301 5.85995598687058 5.48127098279922 6.21628165770169 5.64250233345623 5.77437088189678 5.4775367249338 5.46093294325653 5.62388824603298 5.52959012201817 5.58718869561864 5.18107309086679 5.41062808721221 6.18864557299255 5.56690942291551 5.46527321233588 4.73512611022239 5.58244464178942 5.62288547431798 6.2042253394847 5.86115019058116 4.83875868955911 5.44031509101996 5.81925626625105 5.74343610551642 5.6546600909441 4.61163739126946 5.43675443986289 5.03725054978036 6.30306128687615 5.84175748897683 4.84713209048625 2.59979625578436 4.98674915202065 5.67301049913091 5.43732396430662 4.5414987702611 4.93935857156845 5.70503005427111 5.69084932794272 6.08246567637137 5.02137739692705 5.3168367680647 5.78066121381438 5.04711175957309 4.39510104592259 4.73283528156624 5.14745730404464 5.84937954796456 5.28304337595817 5.15588548222573 4.89067621194766 5.5797970862779 4.85909121511721 5.81314850235845 6.04662594269625 4.76398701706863 5.27391462856464 5.14360001140093 4.65701709879429 4.70808561242677 4.96679013221776 5.54298704380552 5.3869058881405 5.41460432898351 5.11713982048838 4.71746847468065 5.25663322276859 4.73713709122796 5.90867364735587 5.38908512681978 5.24904955949546 5.38322270484565 4.68667080775305 5.91146061780383 5.44341030654807 4.70850937203904 5.86464486440473 4.85028166447726 6.03202391519114 5.59238130391954 4.83467908946884 5.30353931980371 5.35564458926927 6.3832523255183 5.92235000865803 4.75875710156399 4.89144249441463 5.44730189273557 5.79794259230641 5.71765839801531 4.78744359413594 5.5516261517836 5.2737078243977 5.83312299119114 5.76083384947667 5.62582106681723 6.10213491218362 5.14337675271723 5.77251450662834 6.60197615651004 4.58000846260468 6.83620732781134 5.87919036051336 6.22203720290035 6.10334562814307 4.79947988005413 5.40483354499891 5.30603878158287 5.56163949245625 5.98767521965817 5.84525236761088 5.15436029875462 5.45114716297378 5.37503581191468 5.91494915488743 6.14402432498172 4.80412950311404 5.43846308275631 5.23613527289061 6.68245229530293 5.49451047779304 5.3737188868322 6.81057517153985 6.19600905392385 4.82398625072884 5.72038793936989 4.57559881655126 5.45772824610146 5.84885629152485 6.21655180127059 5.60944057354518 4.60766796157225 6.09373772625807 5.48503592298934 6.08280700088869 6.00717744359719 4.67530021486359 5.50401503367217 5.1262219915314 6.47534164293803 5.29743300445881 5.15935739466139 6.20640925888042 5.60598631885858 6.074334199958 5.02070514081277 4.4131675108357 5.16965724506188 5.43913791554295 5.97158999824983 5.24137526622437 5.38669903450349 5.88981687533336 5.63978631615728 5.65888721160972 5.72926982510354 5.03254378800418 5.37871518341565 6.25677399768978 5.84576319655023 5.11138114963909 4.96008689032627 5.45667075841334 5.66278739999921 5.57786122804066 5.50440632011027 5.29504511755668 5.39951710463623 5.3614514704008 5.34594303706829 5.44197618807078 7.2040754323053 5.21631662540804 5.82557925794982 6.16148594886486 4.98574003949392 4.90634218050223 5.94534289668014 4.86512214943808 6.0815475751064 5.29289928178894 7.04991150410253 5.3465003488626 5.77481682090605 5.28187621041297 5.61057526916733 5.5417567932743 5.65803369376456 5.46600501440592 5.71137042555762 6.38914482005326 5.67836226012773 5.8041010662446 5.0048740336767 6.18512138883932 6.42679218517949 4.43375905633288 5.70914600357963 5.05216210166522 5.3740693631841 5.97484085131944 6.18064224836147 5.66832519039415 5.48528570923371 5.91498808370828 6.30069353736213 5.92923720930608 5.0203920245144 5.67095368546191 4.50477409244004 5.37015230972081 5.93652932167137 4.98010493279441 6.70268870152624 5.3240462737826 5.63247848956007 5.39853104403788 5.15309334404882 6.06769226885529 5.77208519785813 6.27859100472973 5.75240485142769 4.68702771941154 5.42939294023203 4.9264613062814 6.69234826120115 5.42278671678477 4.58113449991731 5.79637933564166 4.99848135794484 5.44203717423875 7.34832326734325 5.03194152008708 2.59979625578436 4.5940049436203 4.79587404593374 5.52476474102448 4.9112504566025 5.22218926503642 5.03311407758417 5.70711585929401 5.63705273409208 4.85773496758135 4.80703930727287 6.16174545388363 5.49604288119614 5.79292127444648 5.93088549692461 5.76860072361611 5.59387764814363 6.43302943370869 5.93305775744307 5.5907749440655 5.94666077181953 4.34604069313749 5.95443543323104 5.52238095438682 4.79376191235955 5.69181314636736 5.34990513596606 5.67882521939068 6.25482176964421 5.49996957426718 5.65242356476907 5.31560031875272 5.82234323493266 5.69133929058838 4.90704711619437 5.33698167627615 5.2231151742381 5.262392252374 5.87015878855117 4.57064361051425 5.22641799863132 5.07577012019372 7.33612094183427 5.38441180314647 5.52492751936039 5.51129618986565 5.61088024143791 5.43751192058847 5.77725861220338 5.21845596246065 5.815417641688 5.2556275133176 5.84047902757323 5.69360557014724 5.11682154101333 5.68675549295128 5.18374802559925 6.8794378751353 6.65280071142566 4.64110352976492 5.75590727482798 5.25600661349618 7.78768454911151 6.32385549851992 5.10633412169951 5.32187617270003 5.02276232482308 5.96675562299457 6.1635198776638 5.66758488609304
Manes.06G115400.v6.1 6.85664407438266 6.89770031181628 7.41181534159023 7.01914807037003 6.52349344127687 6.8638698986581 6.2996770834916 6.72949752046868 7.09608721690631 6.59341798654358 7.07233958210655 6.83915968146835 7.10412157380597 6.77873411102049 6.98543042762264 6.80762930767736 6.51395122424098 6.37371845888055 6.64367275158531 6.7500402342772 6.94247531104144 6.81505739385887 7.23735873903746 6.57484108591988 7.07666181478708 7.15843201014378 6.74418341588904 6.77383915241385 6.86132076650774 6.88744787595878 6.57551738695718 7.0379393004895 6.81912012604316 7.0926150177765 6.55921557091819 7.20470387816723 6.32990758416696 6.92250400820969 6.84680855428974 7.19393275873037 6.6161777340973 6.72080289035123 6.75750354544988 6.93762948219179 6.16917866346611 7.16166119047846 6.94305717201801 7.29222723123529 6.51570770117025 6.62988816059302 6.94848105164642 6.85510953303854 7.64487915757457 6.7857510339852 6.83983668065734 7.47504367540577 6.62364457236265 7.50657943273323 6.68161771137545 6.91086421253839 7.09834022645853 7.01101190774423 7.29437142499907 7.5156854989389 6.12453966461635 6.03013569472661 5.73753976365307 7.02131159014001 6.78325548279375 6.86128011627649 6.68705194897259 7.12705785974301 6.9253121242156 6.15908029961009 7.60164590369962 7.30284882570225 6.84746817826439 6.78464418129202 6.87316970382255 6.7889009993882 5.72395192573912 6.70140334351457 7.71602411515728 6.86283348271581 6.89827536402296 7.10936981045739 6.71695098675787 6.95435510163737 6.69415052437982 6.41820882106291 7.01635787291798 7.01934439647067 7.32297209655672 6.85939659843899 7.96192816988253 6.57340870976901 7.00694604877606 6.73224984252433 7.64172593861007 6.94222631588506 6.62719681500203 7.06277554785173 6.69143457312242 7.738732844383 5.89057866898297 6.80818861594449 7.417333354052 6.93124571023449 7.03917001608542 6.28927779308281 6.14660871268166 6.78952814737013 7.07136783995954 7.45139849717878 2.59979625578436 6.40823312121113 7.02925789226402 6.93899188683355 7.16774482559851 7.05588992480185 6.9288643605616 7.25015467989539 7.06420774423115 6.53188137931425 6.66671078140376 7.26525808978075 6.70026616105397 7.2780928874551 6.93922743939958 6.67673893837896 7.58954216411503 6.3271249373422 6.48964173022573 7.04708996481014 7.34049127716513 6.55202808573782 7.91744936684094 7.16766891443179 7.47077056237268 7.12854825701219 6.72472483099116 7.28937133383601 6.70823110115124 7.70680967334009 6.46788630254334 6.55126437220454 7.3587260586631 7.27249688094567 7.9387237348432 7.19386825727734 6.72764031224558 7.38989413438694 6.72061393556815 7.80428614532645 6.60089028210411 7.06985500728941 7.33552808752088 7.12787592825007 7.36791314608718 6.8568145296135 6.8738254065515 6.86791790964977 7.54394012554463 7.49549726236232 6.67152846892835 6.91016171416942 7.12790830553602 7.04938448411214 2.59979625578436 6.62129065159853 6.56931930023205 6.98033796202211 6.41212785473932 7.85080783818302 6.41319039523186 6.59670478096799 6.37662999118053 7.0476074534616 7.07380328160536 2.59979625578436 6.8910097532257 7.2877473529188 6.7171039418578 7.51378223021817 6.97778007551195 6.87338092558497 7.48923330503034 6.91191060174661 6.23722874995778 6.89932839650478 5.78818727394669 7.56907134417027 6.95784943549131 6.30872808668682 7.07359403565835 7.19821098715435 6.76488677732515 7.03005343289599 7.01409466422732 7.80822644545185 6.73689919432839 7.04463306752139 7.148214929852 7.04458222445626 7.10243700379874 7.16454773056588 7.0801931688662 7.1336890259669 6.86744963753065 7.45787085081637 6.9060727521474 7.02411250718918 7.07251090566923 6.95142710826015 6.75845849662189 6.77246606607104 6.58524027756979 7.27885373196052 7.12805524875951 7.44961841138954 6.92495323646385 7.11437799571113 7.36859333806389 6.8949789081913 7.02133441662703 6.83041213898013 4.31843382324052 7.23901087571403 6.73099770965066 7.03260940456252 6.90022360688724 7.13925911545075 7.09666440566727 6.94098054464946 7.21136533436839 6.95299308920237 6.88112703187808 7.17523172597646 6.87795469323423 7.88233791157061 6.90472482192888 7.43340370529175 7.82207788705912 7.10065608580075 7.38945508088164 7.1691847616985 6.85763335961677 7.194537237186 7.12369895754125 7.24985271790453 7.12789437191259 6.98456065254566 6.90322134316938 7.09870451639848 7.02359376877246 7.08893345249322 7.90356943290646 7.22519879025568 7.20009683401242 7.27608012635902 6.31892770455442 6.7686446479121 6.8399576863611 6.60620679790383 7.25578479530439 6.95881013634566 7.70268589368094 7.21785407262563 6.93262840559747 7.32166587906842 6.96928147955684 6.63526915250352 6.98053705319504 7.01364909776431 7.17913238040282 6.61242234836843 7.43297302365118 2.59979625578436 7.59572152124845 6.9484538169027 7.14695409610551 6.76499680487545 7.00662591250086 7.26450818866598 7.28700482879331 7.36071179980242 6.79085439608725 6.97661718112718 7.34882468648327 6.52510878295489 6.93249794818733 6.66740881827674 7.08215012905379 7.40200636376388 6.84990743439972 7.20882838518223 6.32705136877769 7.34145633967711 7.21739538070353 6.76228845857676 7.5296449644528 6.72451843040988 6.80416084986612 7.59096766322769 7.41906945869213 7.61254802457497 6.87200616067899 7.44858229806421 6.83665168750256 7.32461325856492 7.85274863889357 7.65795441399663 7.55718336034363 7.70978342735247 6.63626231629448 6.94676197635461 7.2144174499527 7.2371656962459 7.25825156497071 6.95414229395953 7.49270657766047 7.23907593108355 7.58456718360455 7.14242734860031 7.11117822421752 7.33814860502246 7.25758217691342 7.45610149820095 7.18592828367537 7.13705998459313 6.88218878244039 6.60574572062684 6.28297791613009 7.45668255566678 7.07907877245587 7.80996990494469 7.25929066446009 7.42296764296623 7.19746478391586 6.95611441130764 7.13088945993483 6.24496041229669 7.17832038847955 7.27730308881894 7.01223883833323 7.36626451533302 6.87809809424563 7.14442274661166 7.28076695021407 6.70551163862007 7.36022528192196 7.17459195143463 7.27536712559201 7.42735583523971 7.24631851159639 7.24990158234582 6.88253929316849 6.92682729999222 7.51891891526407 6.43395681990232 7.73589636170588 7.56871637328504 7.06553038447149 6.89154662918359 6.85208186998224 7.09303692433469 6.96224191625633 7.15834773707562 7.13353225902935 6.92156870582775 6.90472317883301 6.91863155025276 7.03010931348982 6.7325224702876 7.36389105205908 6.80945286633377 7.30485878624467 6.60743488088026 6.91882467723445 7.45176982406914 7.08931591509821 7.66207097538579 7.39201083446706 7.19636153245493 7.40084866340253 7.34774651317001 7.41132577289919 7.11896751281998 7.40899242350653 6.79229976018824 7.08855091972061 7.79255360324819 7.32141594018748 5.83052440245622 6.86603344162917 5.8462416881157 6.95231808428863 6.77775299607221 7.00409313309908 7.03596153936923 7.31606635522471 7.35017384146291 7.22932503438135 7.53376761525938 7.41512431593263 7.32912931046815 7.50024758843183 7.026308188731 7.36177090620976 7.30819751216129 6.7700152280726 7.41317987594011 6.96406313535041 7.38864399751404 7.35632083499446 7.03753481088217 7.67421562011612 7.50148443104119 7.10315816617591 7.43345828424116 7.0362825803858 7.05119690130096 7.15312701469299 7.12737355650346 7.24801371696495 7.47945613378778 7.88115489353858 7.44877622351927 7.56721449531357 7.5585860853471 6.956821126725 7.49621394575789 7.23023790009901 6.95476857637354 7.44346919681986 6.9112324218616 7.26166925345785 7.09647996081593 7.39758697766627 8.21782329280039 7.00061234419858 7.13527227411442 7.16879883239791 7.45214620685448 7.58821676404054 7.04894677495996 7.03838940643968 6.61610502256213 6.82414450158028 7.10431070646855 6.75717837893236 7.82363756642413 6.53642385995891 6.94924638873658 7.8428297178513 7.04296236028363 7.39380738489655 6.7751718273411 6.77919891911562 7.14679199419006 6.48076325246943 6.9043766479093 7.10618933789653 6.81506895341301 7.55777968970298 6.92994879173496 7.17596065887573 6.85571734812229 6.67564752492213 6.93178798245572 7.19372657264348 6.94444901456678 7.40144293927974 7.07199329463524 7.0048069090129 6.93956590285602 7.25482763275195 8.09538634911341 7.17794942289006 7.13261003546154 7.28618034504079 6.86818665503483 6.87790636475056 7.19453151840945 6.51213197353851 7.48636593721364 2.59979625578436 7.22847218412303 6.52728042413878 7.06409137804632 7.29930267110456 7.0744674662023 7.09898406479619 6.98520202746748 6.81701147714291 7.48786850340985 7.16259696889519 8.04554508148074 7.1424743042762 7.56175719923499 7.47837538133631 7.17361435593005 7.35700457445787 7.19249569244876 7.48971378376434 6.8634048123708 6.59228795526382 7.07104513919022 7.25504113724788 6.78901647396256 7.78949546821684 7.61808528148215 7.63670962510697 6.58020006764332 6.81871623550476 7.11009453857314 6.82714113149607 7.53563308880499 7.00114370187207 7.2819562575484 7.56218074234717 7.31352673974415 7.72495919426272 7.16822265032665 7.50340578963092 7.57567653817376 7.12555892651153 7.22508707983623 7.39456246503606 7.22046992872092 7.0027429110705 6.91093694924727 7.34066167560174 6.98467430723412 7.35348271466385 7.31638442481244 7.49267015918783 7.73410265274869 6.88765975142953 7.28538533702838 7.01653557629815 7.17175707525803 7.43339183158498 7.03748555893728 7.27554384689361 7.18452518108368 7.06127384155199 7.03406357291116 7.03369229432881 7.53604936692047 8.06867386294128 7.14692211090447 7.20679344072251 6.88756672678663 6.1719500458157 6.75798297602145 6.81495593304283 7.14597291751823 7.5795927214571 6.57181008639132 7.65598918043267 7.0452589422467 7.63048924261318 6.94017005774931 7.42599842328657 6.45135860378774 7.37933967534278 6.83074974347317 7.28047569160655 6.52369113588655 6.76283230065244 7.12746334302847 6.24443676743365 7.27534897884476 6.7827932214349 6.94195964298129 7.25112221603902 7.29806332458535 7.03277251005404 7.05075367078034 6.41546068602455 6.3927301155741 6.65284532638399 7.4063054119165 6.92384904782298 6.67024174658266 6.82850278662493 6.55089601867814 7.1163144298095 7.02773815161362 6.36567039996929 6.91227025285334 6.69042717700255 6.96973570327737 6.8709822175463 6.43245512349637 6.90521916472093 6.68393252203875 7.02614074811732 6.79444764965835 7.24260231448751 6.59715795716416 6.82042515438553 7.57547814697433 7.00721029507057 6.4515074284392 7.1182168079353 6.82750323108154 7.17551980140567 6.60160107409133 7.01108058758189 6.912445046495 7.06800518195358 6.85810949482001 6.63230727337458 6.76057606014103 7.24835298932511 7.1536075581911 6.80541763614664 7.33823747605273 7.21131601732553 7.73678439040846 6.98072059915811 6.83398128089907 7.26186501703931 6.91938614762018 7.31521202597418 6.8576167369062 6.86236769030126 6.35117282871287 5.72440515974775 7.16580071218979 7.07850353752926 7.25089060160705 6.77092919875637 6.70475062507583 8.08677302477753 6.58814635114479 6.45081431452723 6.97956647911476 6.26697938153029 6.59336141841485 7.21100055557253 6.85694704807993 6.45611356329325 6.59975756354249 7.01927315577832 6.1533757082445 7.01279861465268 6.56338612615032 6.97949604338114 6.73141708114622 6.55718389535631 7.31866702023056 6.41139473404931 6.4194399816847 6.6093126836215 7.40703718308614 6.21346120053255 6.69784176170236 6.19502841575645 6.76580878780368 7.21834608867027 6.72378178405842 6.80623832666341 6.53588640217791 6.71053787667548 6.97181957218694 7.06955463333296 6.98132569862816 6.4343810122347 6.49158949915655 7.06938275038442 6.72378529113322 7.47341051742563 6.94822943662036 6.55270973995633 6.99520589890033 6.71138069156254 6.86762214621296 6.76660445950198 6.92172830962748 7.1899816451461 7.00079761968327 7.21260427062595 6.21484381376488 7.34832326734325 6.94035030949184 7.12467257782049 7.01801111738901 6.314152850383 6.81216951568631 7.10032490788342 7.01349516491558 7.4688303806717 7.00904969400177 7.1822815927285 7.04453291616968 6.75287528145715 7.55725064255571 7.21734050583893 6.95360223287039 7.2702253281849 6.75219546721871 7.75499675622875 6.65809278552831 7.42748937738964 7.49422556514207 6.80856242612864 7.47470979743343 7.1908162532544 7.41587042095012 7.21168452964511 6.98767710217912 7.44704219515285 7.3646613467184 6.64779476760308 6.78192284795084 7.18487128134924 7.47670243750864 6.57588396610861 6.97742718315928 7.07995250498989 7.44428080042494 6.7366231894495 6.70469383802531 7.37420865377514 7.17657958528428 6.39682194795521 6.97841006575403 7.41456704598333 6.66597721589061 7.49527933182117 6.65706406537173 6.43789717432484 6.72642269159348 6.66734658755523 6.69582547677436 7.25960371334318 7.21402222942663 7.00635198415331 6.67796778609845 7.08674403660874 6.85223688192241 7.28864839108445 7.02401915607823 6.31746973277626 7.27516811083431 7.02832987306821 6.98333512123027 7.43711604678136 6.96708856983175 7.11723671705983 7.14398437245427 6.91948069061871 7.26698478131525 6.20846632995633 6.41991918459251
Manes.06G115500.v6.1 6.33037395479897 4.42826423694023 6.94078416532243 6.18159391829382 5.16366040115854 6.70883377981105 5.3110885295061 6.28397870429391 6.00946555120279 6.28920485425694 7.08520659675199 5.31438066975928 5.86155278021801 5.91939165685816 5.52163283901473 7.7430985111888 6.05878870762011 6.71811000089045 5.20629928501549 4.71530009844949 6.98116431566177 5.34218198018337 6.50457087480829 6.26390334497174 5.22259295442193 6.91861420977007 5.74240614168037 5.1837139857175 5.2192766897157 5.65029971201889 7.04134859801391 6.85389651396205 6.97257491278586 6.39148895157658 5.72002282717182 7.80745020655133 5.91905819688093 5.86831519184907 5.39599696211709 6.72734209233145 8.17978179655115 6.45311672427085 6.82450956679557 4.89213823309015 5.39067279834133 7.63490204010441 5.81518063082878 5.92393706099365 4.78593495868096 5.17939130775539 6.99288065771099 5.58306523251789 6.34383959611699 5.58973897046574 5.54109197524093 7.88303975617215 5.60265854398637 6.28368892179674 6.55310767376746 4.8092874031146 5.74385180605227 5.193185982689 5.29071645582657 7.5156854989389 4.85984634985312 6.89959467144775 5.38301889065799 6.54762381950876 6.51862995970827 6.20520798236761 7.74914578550244 6.51517201739781 5.05002153638907 5.36305375509599 2.59979625578436 8.08593554344459 5.44554583127052 5.42800298362422 5.797651640532 4.65629143420165 7.04301136333863 5.84889127767409 4.77555460968363 5.84863972731989 4.37894535409083 6.82916002539264 4.16709846439035 5.0364247326896 5.41670161545939 4.83102754317803 7.21203069730739 5.30593003176139 6.46162150801579 5.18774046409699 6.50522654805199 5.79728741072037 7.14256150339863 5.79744548025756 6.71203969261581 5.83750797982611 5.44930114706249 8.00241609998104 5.53729843356429 6.80664668830348 5.89057866898297 5.42112359264168 8.06041779107322 5.3306311522316 5.21359653134055 4.76589682711479 5.82837265115311 7.87101444838714 5.39955458290116 5.2163831657077 5.67228931414433 6.04040788455168 8.53794294789319 5.48733417941212 7.01230445760534 5.51290784819705 6.36553673879182 8.71806043566057 5.64678119948071 5.58764964918762 5.98527998229204 6.26429321467352 7.58063979320244 6.05392065363637 5.0046027953583 5.73206137349841 6.33984949957941 7.11907483865166 5.19571661177661 6.64050414886567 6.17518487540661 5.10922607537262 7.46124988093755 5.90778346770828 6.68889854751619 5.83167339566628 6.40104000370278 8.88508780912528 5.65147279214421 7.77423210678618 4.73083489496845 3.95542418569268 7.28130920581418 5.95785154712062 7.02431257015105 4.9128248976036 4.17890040090776 9.10459906785736 5.35772586470507 7.18285857654487 5.47317359990235 5.89057659596248 8.74571282182136 5.09912409023274 6.10127665369362 5.13592764486639 5.30432009443717 7.36978111442067 5.79034432284396 7.0634376021862 5.53769944004679 5.31873897380769 6.80213537798947 5.61912136098442 7.46037658108453 3.99632301936918 5.08006760696768 8.01958918972936 5.00931976847297 7.79432743128324 5.55367479820184 5.24055902273246 6.73713793293393 5.40393099684278 6.56351012369377 2.59979625578436 4.63592280885555 7.93951425204075 6.3362693005042 5.69936841356643 5.46658558708176 5.81510512948681 8.55873454028337 5.99481598564979 6.48073488513643 6.0113436457239 4.7704622221834 6.84679134598128 7.16909748586515 5.58584096500439 6.5893884994995 6.36301155399969 4.87138488212881 7.71056169120628 6.52907757034241 7.06325675339717 5.55787702352256 6.3696903961594 8.26691484132761 7.02509745236396 7.89470744165997 6.27515113451112 6.39104106824732 7.5931649251508 5.35509786156522 7.92577461594085 6.03609025964292 6.07058465006277 7.91663917114628 6.50926484667259 6.55474363536096 6.14398841658205 6.5049646883045 8.37837341154187 6.78054786051477 6.44781014490384 6.11624134160478 5.32309993886331 7.57744913982291 6.16125857943865 8.02919509188315 6.65335918594594 5.3297934882194 8.03063366283484 6.498641942842 6.83525512575817 6.45363257170714 6.43600003346381 7.72223987035194 6.22663211935186 7.71423973639994 6.55669739647216 6.73800922195806 8.97954433212162 5.47547337752303 7.99266121138106 6.85957618809457 7.18471161998466 9.72125984566168 6.11508538229507 7.08791524226219 6.34060722017485 6.69202456851313 8.46780197637844 6.31194378109293 6.52210698549921 5.6550467759264 6.50807421658431 8.71091412226253 5.76334776206318 6.44847900538309 6.89231619208712 6.68309901941219 6.93096676955954 5.9848020569219 7.13203634600449 5.76830584391012 6.23373019221948 7.35700380551014 5.69694889697537 6.83679645059683 5.46348132713548 6.33543557093086 8.37351720280479 6.28896854035124 6.83366217364065 5.87010454819103 5.91577533840209 8.5120017214305 6.52544851917595 6.28872268157549 6.04696645085696 6.25941506311939 2.59979625578436 7.45705591668388 6.27982278633203 7.39384923623588 6.54729519499564 6.09886503637518 7.48692827888032 6.44759031207886 7.17666338090574 6.67425274851705 6.0634889177755 7.77230963670113 6.42864316923436 6.5619281784503 6.19022016978631 5.0241104729437 7.6177585827579 5.93608390552419 6.66043407964705 3.79794415864301 6.13260261932417 8.24377793471221 6.13441340270007 6.89476963412876 5.32402808530141 6.18838424546942 7.52331813568938 5.9416637444994 7.24446008727591 6.5506815196875 7.02775530748004 7.2405845599042 6.53160605816694 7.52991012975477 6.27346929546394 6.43797032865796 7.81397759799876 6.80569148069168 7.25307283318647 7.15407835880316 6.82757138353242 8.08699023094457 6.24550457452909 7.03267343964806 4.57522959498697 6.6117524409585 7.0937576841647 6.25941492914369 6.98002031391666 5.41364927955368 6.00536607949656 10.2901130882552 6.69628940281621 7.41508860577429 6.49664961684698 6.28297791613009 8.30099089434626 6.74169460001431 7.66327830068966 6.34000229269689 6.80523838676349 7.34134123698907 5.85796457243514 6.43040649683445 4.54807081784639 6.86225811607455 8.26744439017576 6.10353192494086 6.93420274849765 5.74075998678063 6.89172259058503 8.01468858015649 5.98341121314256 6.56959600769665 6.14026738085737 5.89460423375398 8.28922131997534 6.74658794344965 7.57337504976588 5.60078766317013 6.13483250086874 8.02391511566582 6.10914778240556 7.55364928898529 6.0030299399442 6.61676900799899 9.78327915257895 6.07801885946035 7.20463621093796 6.45957898664463 6.48936296403839 8.02182247938446 5.6802039514578 6.61042132736313 5.90755225762539 5.96519216426397 6.57700314916277 8.78566149853966 6.91671725631824 7.19931912449148 5.61034727519444 6.64473959937333 8.97013972798729 6.30510570096822 6.69957697956692 6.4150446101912 5.86985722531108 8.57165586276353 6.9837866736258 7.04344984478568 6.37851540725795 6.750444464996 8.32017643351338 5.91546673511878 6.350357264757 5.69322348862783 4.03287503074016 7.82096019789668 7.22894541444395 7.31807777367815 6.50570163222325 6.47641671159289 7.97748240364762 6.72179487665694 7.62215587438399 5.93973838003909 5.95294881212338 7.54579555767193 6.47860052691342 7.58922374115871 5.79984884830944 5.15909693253423 8.73051988941196 5.98994079712181 7.51498220508534 5.69429672677583 6.48458405180323 8.51127980625098 5.91521710789752 7.18387531080485 5.66314007703773 7.0405839558989 8.98803848558997 6.65643978013867 7.15835957397636 6.24656457274911 6.81035728844294 6.92679591784304 5.83791593559919 7.5622805192827 6.32105038120203 5.69641520770564 6.71034526584952 6.37496281638034 7.13939656102566 5.9069822686608 6.4567363959695 7.79646892402474 5.83362211434614 7.26166925345785 5.83541527420564 5.3387180893012 7.55117123449326 6.23450905173394 6.36167478491114 5.77825436376249 6.71875710369494 8.54313452923495 6.71408508742218 6.88602504123565 5.65099790824875 4.44031529644625 7.21199960442397 6.53970708639748 8.12190822602622 5.59805818625015 6.53830329385319 9.76036999001817 6.52775810468639 7.65520550019371 5.90981639535524 6.08310635324116 8.23481576093515 5.86776733150188 7.27652746325577 6.46109627277385 6.31969706328918 7.27500794369065 6.70119007889855 7.79271702709618 6.5306296069698 7.47916081195422 6.92604754942184 7.93041271114258 6.30306452716331 6.23473763948326 6.158744304119 5.44515743864917 7.82916075585611 6.09327622144725 5.29676315626703 6.69703261821059 6.87328731544852 8.56392729315767 6.24250790892856 5.37388690615437 6.03130141071735 5.56009200695125 7.38668210696589 2.59979625578436 6.32936066161514 5.63586873789125 5.92539475746162 8.96279761973067 6.90824540714096 6.84383159543076 6.00835920110154 6.17367516935738 8.56766481156507 6.8220572847983 7.69580549779062 6.02783933670831 5.01403840957566 7.65909069511215 6.53279445988878 6.44830883300332 6.75755921896719 5.6398509954419 8.61833259350011 5.51242478755545 7.06288483391539 5.7548155901287 5.33837633177746 8.5633021612061 5.80682635717542 7.18704108385734 6.29403253616451 6.68050335369982 8.85643557571536 5.57952782619799 7.76550331211229 5.56652728847367 5.70270487796535 8.81521931113188 6.16322968266197 7.17938307764207 5.27129611036314 7.24460372757008 7.74115962415165 6.49386572661799 6.55862154814279 5.40019722306131 5.4077996348938 9.46700193262808 7.09039102054223 7.60993497537855 6.25007980920241 7.57144033117873 8.51572582158891 6.25413959253804 8.33697635438731 5.12945713819258 6.02357506510359 8.76430054661129 6.42834112642798 7.00334319202497 5.7517339519271 5.68549713571135 8.69280614012924 6.0638257230154 7.05913455971186 6.50345277956178 5.80619716468937 8.1910152165873 6.72313632061134 7.20151009547364 6.01908474825307 3.97414549722241 6.76842984328601 6.56407283470524 6.23979516379367 5.74005051320607 5.57496669287605 8.93445044012701 6.30235217720158 6.38316758700866 5.54084681480884 5.37574099396571 5.39560424522387 7.86207818819352 5.13079605536206 6.03668801879423 5.62501858665536 4.70815161200263 7.46890322413742 6.24443676743365 6.18611489994246 4.3313064201971 5.75308573346424 8.08513901762884 4.49974384603744 4.85015507032385 5.15334595748281 5.24575162728804 7.94172469171362 5.71255194630554 4.73245795472037 4.93423607962328 6.34894873370443 6.35528537110334 4.35433206826405 6.12420812286214 5.91719048637149 3.88623625463831 7.22007449914158 5.29434568290941 6.09470715493621 4.4904797026605 4.75465488255646 7.39475917507698 5.94497858378718 6.04321659552249 5.97022668459672 6.12405026749259 8.6370628356992 5.4752458969264 6.56643832541489 4.40394795081488 4.62493721271462 8.31784869339152 5.40015219415293 6.29264700781919 5.17001700588889 5.09465153705983 8.59788242461892 6.68456678665074 6.42986868089846 6.13512684169756 5.70990432323525 8.95876463788056 2.59979625578436 5.48759832870568 6.55751783517383 5.9601332333613 7.88604232559312 5.98592560806214 6.93253803796855 5.9121970441709 6.22627352288566 4.75336636520333 5.21631662540804 4.18111601721335 5.17365271169814 4.98574003949392 8.66958055624615 6.14339836509943 6.4343644563422 6.18413283707155 5.65675284210717 9.3291387544968 5.77265242356422 6.77094374590365 5.94910047622395 5.9653437750331 7.88005270075477 5.72134998944541 5.42561595221254 5.80174811801506 4.76364417436496 5.90044996473378 5.25704122538503 5.22378832116665 4.83743844202498 3.78005305080069 7.64136466339514 4.75434915462489 6.44653330511226 5.4243228945872 5.06932029409501 5.76531239474451 2.59979625578436 4.32047031647615 5.09854914193198 4.53501372124181 5.95055981835789 8.61994509170074 5.60638383511298 7.10207868627498 6.34395844264774 5.12305899814499 8.27776953903426 4.74798738939542 6.1784756848543 5.36265641394365 5.93992375849613 6.37702767358052 4.46235357083652 6.46878840288037 4.89435125650081 6.98524817322695 9.19476138476248 6.54102622698663 6.35143293054032 4.59800608212317 6.60333177502016 7.82989090622686 6.56008097854435 6.68765251221059 4.56192607684478 2.59979625578436 8.1032372723275 6.74888796903141 6.25281565944146 6.314152850383 5.78319278708542 8.18419834982966 6.92392367697088 7.05233644750487 6.85083911439497 6.36948473398965 7.37572881173992 5.76566712466056 4.83164053823403 5.3247676281537 5.85671243992996 7.34794751113638 5.32749771898131 7.25887778532011 5.08174784599893 6.05437912879894 7.60245626041543 6.01467598613366 7.91770563654858 5.65538934846376 4.64305949418276 9.33818331164534 5.93084836929907 7.69558837298121 6.03826433567036 4.80430730884776 7.49059233759841 6.45652492652837 7.32691022899147 5.80102851944297 5.57449543646933 7.18586524231482 6.46770935418913 4.34334864534233 6.10315510439372 6.64333786853642 9.23049241003483 6.4148102892596 6.91183765953037 4.75454482700421 6.25334763593149 7.19485487660613 5.27075077568412 2.59979625578436 5.36543630821677 5.28825271735979 9.00428375422524 5.7375008858055 5.94130073298061 5.4959414254337 5.73969693525559 8.93851492282582 5.93571793201528 6.84084596192613 3.92702060530145 4.75037316753336 8.43440864929785 5.8877415365843 6.06086126018733 4.38907894129213 5.33342326803375 7.81365651476418 5.9113993404502 6.31320453959761 5.20839888582538 4.49217905631168 5.15940101653782
Manes.06G115600.v6.1 2.59979625578436 2.59979625578436 2.59979625578436 2.59979625578436 2.59979625578436 2.59979625578436 2.59979625578436 2.59979625578436 2.59979625578436 2.59979625578436 2.59979625578436 2.59979625578436 2.59979625578436 2.59979625578436 2.59979625578436 2.59979625578436 2.59979625578436 2.59979625578436 2.59979625578436 2.59979625578436 2.59979625578436 2.59979625578436 2.59979625578436 2.59979625578436 2.59979625578436 2.59979625578436 2.59979625578436 2.59979625578436 2.59979625578436 2.59979625578436 2.59979625578436 2.59979625578436 2.59979625578436 2.59979625578436 2.59979625578436 2.59979625578436 2.59979625578436 2.59979625578436 2.59979625578436 2.59979625578436 2.59979625578436 2.59979625578436 2.59979625578436 2.59979625578436 2.59979625578436 2.59979625578436 2.59979625578436 2.59979625578436 2.59979625578436 2.59979625578436 2.59979625578436 2.59979625578436 2.59979625578436 2.59979625578436 2.59979625578436 2.59979625578436 2.59979625578436 2.59979625578436 2.59979625578436 2.59979625578436 2.59979625578436 2.59979625578436 2.59979625578436 2.59979625578436 2.59979625578436 2.59979625578436 2.59979625578436 2.59979625578436 2.59979625578436 2.59979625578436 2.59979625578436 2.59979625578436 2.59979625578436 2.59979625578436 2.59979625578436 2.59979625578436 2.59979625578436 2.59979625578436 2.59979625578436 2.59979625578436 2.59979625578436 2.59979625578436 2.59979625578436 2.59979625578436 2.59979625578436 2.59979625578436 2.59979625578436 2.59979625578436 2.59979625578436 2.59979625578436 2.59979625578436 2.59979625578436 2.59979625578436 2.59979625578436 2.59979625578436 2.59979625578436 2.59979625578436 2.59979625578436 2.59979625578436 3.03824441707797 2.59979625578436 2.59979625578436 2.59979625578436 2.59979625578436 2.59979625578436 2.59979625578436 2.59979625578436 2.59979625578436 3.18709662403514 2.59979625578436 2.59979625578436 2.59979625578436 2.59979625578436 2.59979625578436 2.59979625578436 2.59979625578436 2.59979625578436 2.59979625578436 2.59979625578436 2.59979625578436 2.59979625578436 2.59979625578436 2.59979625578436 2.59979625578436 2.59979625578436 2.59979625578436 2.59979625578436 2.59979625578436 2.59979625578436 2.59979625578436 2.59979625578436 2.59979625578436 2.59979625578436 2.59979625578436 2.59979625578436 2.59979625578436 2.59979625578436 2.59979625578436 2.59979625578436 2.59979625578436 2.59979625578436 2.59979625578436 2.59979625578436 2.59979625578436 2.59979625578436 2.59979625578436 2.59979625578436 2.59979625578436 2.59979625578436 2.59979625578436 2.59979625578436 2.59979625578436 2.59979625578436 2.59979625578436 2.59979625578436 2.59979625578436 2.59979625578436 2.59979625578436 2.59979625578436 2.59979625578436 2.59979625578436 2.59979625578436 2.59979625578436 2.59979625578436 2.59979625578436 2.59979625578436 3.45050421449097 2.59979625578436 2.59979625578436 2.59979625578436 2.59979625578436 2.59979625578436 2.59979625578436 2.59979625578436 2.59979625578436 2.59979625578436 2.59979625578436 2.59979625578436 2.59979625578436 2.59979625578436 2.59979625578436 2.59979625578436 2.59979625578436 2.59979625578436 2.59979625578436 2.59979625578436 2.59979625578436 2.59979625578436 2.59979625578436 2.59979625578436 2.59979625578436 2.59979625578436 2.59979625578436 2.59979625578436 2.59979625578436 2.59979625578436 2.59979625578436 2.59979625578436 2.59979625578436 2.59979625578436 2.59979625578436 2.59979625578436 2.59979625578436 2.59979625578436 2.59979625578436 2.59979625578436 2.59979625578436 2.59979625578436 2.59979625578436 2.59979625578436 2.59979625578436 2.59979625578436 2.59979625578436 2.59979625578436 2.59979625578436 2.59979625578436 2.59979625578436 2.59979625578436 2.59979625578436 2.59979625578436 2.59979625578436 2.59979625578436 2.59979625578436 2.59979625578436 2.59979625578436 2.59979625578436 2.59979625578436 2.59979625578436 2.59979625578436 2.59979625578436 2.59979625578436 2.59979625578436 2.59979625578436 2.59979625578436 2.59979625578436 2.59979625578436 2.59979625578436 2.59979625578436 2.59979625578436 2.59979625578436 2.59979625578436 3.42232468042162 2.59979625578436 2.59979625578436 2.59979625578436 2.59979625578436 2.59979625578436 2.59979625578436 2.59979625578436 2.59979625578436 2.59979625578436 2.59979625578436 2.59979625578436 2.59979625578436 2.59979625578436 2.59979625578436 2.59979625578436 2.59979625578436 2.59979625578436 2.59979625578436 2.59979625578436 2.59979625578436 2.59979625578436 2.59979625578436 2.59979625578436 2.59979625578436 2.59979625578436 2.59979625578436 2.59979625578436 2.59979625578436 2.59979625578436 2.59979625578436 2.59979625578436 2.59979625578436 2.59979625578436 2.59979625578436 2.59979625578436 2.59979625578436 2.59979625578436 2.59979625578436 2.59979625578436 2.59979625578436 2.59979625578436 2.59979625578436 2.59979625578436 3.02532496867072 2.59979625578436 2.59979625578436 2.59979625578436 2.59979625578436 2.59979625578436 2.59979625578436 2.59979625578436 2.59979625578436 2.59979625578436 2.59979625578436 2.59979625578436 2.59979625578436 2.59979625578436 2.59979625578436 2.59979625578436 2.59979625578436 2.59979625578436 2.59979625578436 2.59979625578436 2.59979625578436 2.59979625578436 2.59979625578436 2.59979625578436 2.59979625578436 3.19008785338756 2.59979625578436 2.59979625578436 2.59979625578436 2.59979625578436 2.59979625578436 2.59979625578436 2.59979625578436 2.59979625578436 2.59979625578436 2.59979625578436 2.59979625578436 2.59979625578436 2.59979625578436 2.59979625578436 2.59979625578436 2.59979625578436 2.59979625578436 2.59979625578436 2.59979625578436 2.59979625578436 2.59979625578436 2.59979625578436 2.59979625578436 2.59979625578436 2.59979625578436 2.59979625578436 2.59979625578436 2.59979625578436 2.59979625578436 2.59979625578436 2.59979625578436 2.59979625578436 2.59979625578436 2.59979625578436 2.59979625578436 2.59979625578436 2.59979625578436 2.59979625578436 2.59979625578436 2.59979625578436 2.59979625578436 2.59979625578436 2.59979625578436 2.59979625578436 2.59979625578436 2.59979625578436 2.59979625578436 2.59979625578436 2.59979625578436 2.59979625578436 2.59979625578436 2.59979625578436 2.59979625578436 2.59979625578436 2.59979625578436 2.59979625578436 2.59979625578436 2.59979625578436 2.59979625578436 2.59979625578436 2.59979625578436 2.59979625578436 2.59979625578436 2.59979625578436 2.59979625578436 2.59979625578436 2.59979625578436 2.59979625578436 2.59979625578436 2.59979625578436 2.59979625578436 2.59979625578436 2.59979625578436 2.59979625578436 2.59979625578436 2.59979625578436 2.59979625578436 2.59979625578436 2.59979625578436 2.59979625578436 2.59979625578436 2.59979625578436 2.59979625578436 2.59979625578436 2.59979625578436 2.59979625578436 2.59979625578436 2.59979625578436 2.59979625578436 2.59979625578436 2.59979625578436 2.59979625578436 2.59979625578436 2.59979625578436 2.59979625578436 2.59979625578436 2.59979625578436 2.59979625578436 2.59979625578436 2.59979625578436 2.59979625578436 2.59979625578436 2.59979625578436 2.59979625578436 2.59979625578436 2.59979625578436 2.59979625578436 2.59979625578436 2.59979625578436 2.59979625578436 2.59979625578436 2.59979625578436 2.59979625578436 2.59979625578436 2.59979625578436 2.59979625578436 2.59979625578436 2.59979625578436 2.59979625578436 2.59979625578436 2.59979625578436 2.59979625578436 2.59979625578436 2.59979625578436 2.59979625578436 2.59979625578436 2.59979625578436 2.59979625578436 2.59979625578436 2.59979625578436 2.59979625578436 2.59979625578436 2.59979625578436 2.59979625578436 2.59979625578436 2.59979625578436 2.59979625578436 2.59979625578436 2.59979625578436 2.59979625578436 2.59979625578436 2.59979625578436 2.59979625578436 2.59979625578436 2.59979625578436 2.59979625578436 2.59979625578436 2.59979625578436 2.59979625578436 2.59979625578436 3.23993430627071 2.59979625578436 2.59979625578436 2.59979625578436 2.59979625578436 2.59979625578436 2.59979625578436 2.59979625578436 2.59979625578436 2.59979625578436 2.59979625578436 2.59979625578436 2.59979625578436 2.59979625578436 2.59979625578436 2.59979625578436 2.59979625578436 2.59979625578436 2.59979625578436 2.59979625578436 2.59979625578436 2.59979625578436 2.59979625578436 2.59979625578436 2.59979625578436 2.59979625578436 2.59979625578436 2.59979625578436 2.59979625578436 2.59979625578436 2.59979625578436 2.59979625578436 3.13327665589051 2.59979625578436 2.59979625578436 2.59979625578436 2.59979625578436 2.59979625578436 2.59979625578436 2.59979625578436 2.59979625578436 2.59979625578436 2.59979625578436 2.59979625578436 2.59979625578436 2.59979625578436 2.59979625578436 2.59979625578436 2.59979625578436 2.59979625578436 2.59979625578436 2.59979625578436 2.59979625578436 2.59979625578436 2.59979625578436 2.59979625578436 2.59979625578436 2.59979625578436 2.59979625578436 2.59979625578436 2.59979625578436 2.59979625578436 2.59979625578436 2.59979625578436 2.59979625578436 2.59979625578436 2.59979625578436 2.59979625578436 2.59979625578436 2.59979625578436 2.59979625578436 2.59979625578436 2.59979625578436 2.59979625578436 2.59979625578436 2.59979625578436 2.59979625578436 2.59979625578436 2.59979625578436 2.59979625578436 2.59979625578436 2.59979625578436 2.59979625578436 2.59979625578436 2.59979625578436 2.59979625578436 2.59979625578436 2.59979625578436 2.59979625578436 2.59979625578436 2.59979625578436 2.59979625578436 2.59979625578436 2.59979625578436 2.59979625578436 2.59979625578436 2.59979625578436 2.59979625578436 2.59979625578436 2.59979625578436 2.59979625578436 2.59979625578436 2.59979625578436 2.59979625578436 2.59979625578436 2.59979625578436 2.59979625578436 2.59979625578436 2.59979625578436 2.59979625578436 2.59979625578436 2.59979625578436 2.59979625578436 2.59979625578436 2.59979625578436 2.59979625578436 2.59979625578436 2.59979625578436 2.59979625578436 2.59979625578436 2.59979625578436 2.59979625578436 2.59979625578436 2.59979625578436 2.59979625578436 2.59979625578436 2.59979625578436 3.04710913781508 2.59979625578436 2.59979625578436 2.59979625578436 2.59979625578436 2.59979625578436 2.59979625578436 2.59979625578436 2.59979625578436 2.59979625578436 2.59979625578436 2.59979625578436 2.59979625578436 2.59979625578436 2.59979625578436 2.59979625578436 3.37588687910859 2.59979625578436 2.59979625578436 2.59979625578436 2.59979625578436 2.59979625578436 2.59979625578436 2.59979625578436 2.59979625578436 2.59979625578436 2.59979625578436 2.59979625578436 2.59979625578436 2.59979625578436 2.59979625578436 3.44518071866167 2.59979625578436 2.59979625578436 2.59979625578436 2.59979625578436 2.59979625578436 2.59979625578436 2.59979625578436 2.59979625578436 2.59979625578436 2.59979625578436 2.59979625578436 2.59979625578436 2.59979625578436 2.59979625578436 2.59979625578436 2.59979625578436 2.59979625578436 2.59979625578436 4.40711821045092 2.59979625578436 2.59979625578436 2.59979625578436 2.59979625578436 2.59979625578436 2.59979625578436 2.59979625578436 2.59979625578436 2.59979625578436 2.59979625578436 2.59979625578436 2.59979625578436 2.59979625578436 2.59979625578436 2.59979625578436 2.59979625578436 2.59979625578436 2.59979625578436 2.59979625578436 4.17125942085363 2.59979625578436 2.59979625578436 2.59979625578436 2.59979625578436 2.59979625578436 2.59979625578436 2.59979625578436 2.59979625578436 2.59979625578436 2.59979625578436 2.59979625578436 3.13093185640013 2.59979625578436 2.59979625578436 2.59979625578436 2.59979625578436 2.59979625578436 2.59979625578436 2.59979625578436 2.59979625578436 2.59979625578436 2.59979625578436 2.59979625578436 2.59979625578436 2.59979625578436 2.59979625578436 2.59979625578436 2.59979625578436 2.59979625578436 2.59979625578436 3.19378284176863 2.59979625578436 2.59979625578436 2.59979625578436 2.59979625578436 2.59979625578436 2.59979625578436 2.59979625578436 2.59979625578436 2.59979625578436 2.59979625578436 2.59979625578436 2.59979625578436 2.59979625578436 2.59979625578436 2.59979625578436 2.59979625578436 2.59979625578436 2.59979625578436 2.59979625578436 2.59979625578436 2.59979625578436 2.59979625578436 2.59979625578436 2.59979625578436 2.59979625578436 2.59979625578436 2.59979625578436 2.59979625578436 2.59979625578436 2.59979625578436 2.59979625578436 2.59979625578436 2.59979625578436 2.59979625578436 2.59979625578436 3.3795575152963 2.59979625578436 2.59979625578436 2.59979625578436 2.59979625578436 2.59979625578436 2.59979625578436 2.59979625578436 2.59979625578436 2.59979625578436 2.59979625578436 2.59979625578436 2.59979625578436 2.59979625578436 3.55792757479529 2.59979625578436 2.59979625578436 2.59979625578436 2.59979625578436 2.59979625578436 2.59979625578436 2.59979625578436 2.59979625578436 2.59979625578436 2.59979625578436 2.59979625578436 2.59979625578436 2.59979625578436 2.59979625578436 2.59979625578436 2.59979625578436 2.59979625578436 2.59979625578436
Manes.06G115700.v6.1 2.59979625578436 2.59979625578436 2.59979625578436 2.59979625578436 2.59979625578436 2.59979625578436 2.59979625578436 2.59979625578436 2.59979625578436 2.59979625578436 2.59979625578436 2.59979625578436 2.59979625578436 2.59979625578436 2.59979625578436 2.59979625578436 2.59979625578436 2.59979625578436 2.59979625578436 2.59979625578436 2.59979625578436 2.59979625578436 2.59979625578436 2.59979625578436 2.59979625578436 2.59979625578436 2.59979625578436 2.59979625578436 2.59979625578436 2.59979625578436 2.59979625578436 2.59979625578436 2.59979625578436 2.59979625578436 2.59979625578436 2.59979625578436 2.59979625578436 3.21447733758373 2.59979625578436 2.59979625578436 2.59979625578436 2.59979625578436 2.59979625578436 2.59979625578436 2.59979625578436 2.59979625578436 2.59979625578436 2.59979625578436 2.59979625578436 2.59979625578436 2.59979625578436 2.59979625578436 2.59979625578436 2.59979625578436 2.59979625578436 2.59979625578436 2.59979625578436 2.59979625578436 2.59979625578436 2.59979625578436 2.59979625578436 2.59979625578436 2.59979625578436 2.59979625578436 2.59979625578436 2.59979625578436 2.59979625578436 2.59979625578436 2.59979625578436 2.59979625578436 2.59979625578436 2.59979625578436 2.59979625578436 2.59979625578436 2.59979625578436 2.59979625578436 2.59979625578436 2.59979625578436 2.59979625578436 2.59979625578436 2.59979625578436 2.59979625578436 2.59979625578436 2.59979625578436 2.59979625578436 2.59979625578436 2.59979625578436 2.59979625578436 2.59979625578436 2.59979625578436 2.59979625578436 2.59979625578436 3.32037428677871 2.59979625578436 2.59979625578436 2.59979625578436 2.59979625578436 2.59979625578436 2.59979625578436 2.59979625578436 2.59979625578436 2.59979625578436 2.59979625578436 2.59979625578436 2.59979625578436 2.59979625578436 2.59979625578436 2.59979625578436 3.01650372679633 2.59979625578436 2.59979625578436 2.59979625578436 2.59979625578436 2.59979625578436 2.59979625578436 2.59979625578436 2.59979625578436 2.59979625578436 2.59979625578436 2.59979625578436 2.59979625578436 2.59979625578436 2.59979625578436 2.59979625578436 2.59979625578436 2.59979625578436 2.59979625578436 2.59979625578436 2.59979625578436 2.59979625578436 2.59979625578436 2.59979625578436 2.59979625578436 2.59979625578436 2.59979625578436 2.59979625578436 2.59979625578436 2.59979625578436 3.11715769885859 2.59979625578436 2.59979625578436 2.59979625578436 2.59979625578436 2.59979625578436 2.59979625578436 2.59979625578436 2.59979625578436 2.59979625578436 2.59979625578436 2.59979625578436 2.59979625578436 2.59979625578436 2.59979625578436 2.59979625578436 2.59979625578436 2.59979625578436 2.59979625578436 2.59979625578436 2.59979625578436 2.59979625578436 2.59979625578436 2.59979625578436 2.59979625578436 2.59979625578436 2.59979625578436 2.59979625578436 2.59979625578436 2.59979625578436 2.59979625578436 2.59979625578436 2.59979625578436 2.59979625578436 2.59979625578436 2.59979625578436 2.59979625578436 2.59979625578436 2.59979625578436 2.59979625578436 2.59979625578436 2.59979625578436 2.59979625578436 2.59979625578436 2.59979625578436 2.59979625578436 2.59979625578436 2.59979625578436 2.59979625578436 2.59979625578436 2.59979625578436 2.59979625578436 2.59979625578436 2.59979625578436 2.59979625578436 3.04160865887499 2.59979625578436 2.59979625578436 2.59979625578436 2.59979625578436 2.59979625578436 3.01337418459523 2.59979625578436 2.59979625578436 2.59979625578436 2.59979625578436 2.59979625578436 2.59979625578436 2.59979625578436 2.59979625578436 2.59979625578436 2.59979625578436 2.59979625578436 2.59979625578436 2.59979625578436 2.59979625578436 2.59979625578436 2.59979625578436 2.59979625578436 2.59979625578436 2.59979625578436 2.59979625578436 2.59979625578436 2.59979625578436 2.59979625578436 2.59979625578436 2.59979625578436 2.59979625578436 2.59979625578436 2.59979625578436 2.59979625578436 2.59979625578436 2.59979625578436 2.59979625578436 2.59979625578436 2.59979625578436 2.59979625578436 2.59979625578436 2.59979625578436 2.59979625578436 2.59979625578436 2.59979625578436 2.59979625578436 2.59979625578436 2.59979625578436 2.59979625578436 2.59979625578436 2.59979625578436 2.59979625578436 2.59979625578436 2.59979625578436 2.59979625578436 2.59979625578436 2.59979625578436 2.59979625578436 2.59979625578436 2.59979625578436 2.59979625578436 2.59979625578436 2.59979625578436 2.59979625578436 2.59979625578436 2.59979625578436 2.59979625578436 2.59979625578436 2.59979625578436 2.59979625578436 2.59979625578436 2.59979625578436 2.59979625578436 2.59979625578436 2.59979625578436 2.59979625578436 2.59979625578436 2.59979625578436 2.59979625578436 2.59979625578436 2.59979625578436 2.59979625578436 2.59979625578436 2.59979625578436 2.59979625578436 2.59979625578436 2.59979625578436 2.59979625578436 2.59979625578436 2.59979625578436 2.59979625578436 2.59979625578436 2.59979625578436 2.59979625578436 2.59979625578436 2.59979625578436 2.59979625578436 2.59979625578436 2.59979625578436 2.59979625578436 2.59979625578436 2.59979625578436 2.59979625578436 2.59979625578436 2.59979625578436 2.59979625578436 2.59979625578436 2.59979625578436 2.59979625578436 2.59979625578436 2.59979625578436 2.59979625578436 2.59979625578436 2.59979625578436 2.59979625578436 2.59979625578436 2.59979625578436 2.59979625578436 2.59979625578436 2.59979625578436 2.59979625578436 2.59979625578436 2.59979625578436 2.59979625578436 2.59979625578436 2.59979625578436 2.59979625578436 2.59979625578436 2.59979625578436 2.59979625578436 2.59979625578436 2.59979625578436 2.59979625578436 2.59979625578436 2.59979625578436 2.59979625578436 2.59979625578436 2.59979625578436 2.59979625578436 2.59979625578436 2.59979625578436 2.59979625578436 2.59979625578436 2.59979625578436 2.59979625578436 2.59979625578436 2.59979625578436 2.59979625578436 2.59979625578436 2.59979625578436 2.59979625578436 2.59979625578436 2.59979625578436 2.59979625578436 2.59979625578436 2.59979625578436 2.59979625578436 2.59979625578436 2.59979625578436 2.59979625578436 3.08587502403935 2.59979625578436 2.59979625578436 2.59979625578436 2.59979625578436 3.58139977578277 2.59979625578436 2.59979625578436 2.59979625578436 2.59979625578436 2.59979625578436 2.59979625578436 2.59979625578436 2.59979625578436 2.59979625578436 2.59979625578436 2.59979625578436 2.59979625578436 2.59979625578436 2.59979625578436 2.59979625578436 2.59979625578436 2.59979625578436 2.59979625578436 2.59979625578436 2.59979625578436 2.59979625578436 2.59979625578436 2.59979625578436 2.59979625578436 2.59979625578436 2.59979625578436 2.59979625578436 2.59979625578436 2.59979625578436 2.59979625578436 2.59979625578436 2.59979625578436 2.59979625578436 2.59979625578436 2.59979625578436 2.59979625578436 2.59979625578436 2.59979625578436 2.59979625578436 2.59979625578436 2.59979625578436 2.59979625578436 2.59979625578436 2.59979625578436 2.59979625578436 2.59979625578436 2.59979625578436 2.59979625578436 2.59979625578436 2.59979625578436 2.59979625578436 2.59979625578436 2.59979625578436 2.59979625578436 2.59979625578436 2.59979625578436 2.59979625578436 2.59979625578436 2.59979625578436 2.59979625578436 2.59979625578436 2.59979625578436 2.59979625578436 2.59979625578436 2.59979625578436 3.20605869871251 2.59979625578436 2.59979625578436 2.59979625578436 2.59979625578436 2.59979625578436 2.59979625578436 2.59979625578436 2.59979625578436 2.59979625578436 2.59979625578436 2.59979625578436 2.59979625578436 2.59979625578436 2.59979625578436 2.59979625578436 2.59979625578436 2.59979625578436 2.59979625578436 2.59979625578436 2.59979625578436 2.59979625578436 2.59979625578436 2.59979625578436 2.59979625578436 2.59979625578436 2.59979625578436 2.59979625578436 2.59979625578436 2.59979625578436 2.59979625578436 2.59979625578436 2.59979625578436 2.59979625578436 2.59979625578436 2.59979625578436 2.59979625578436 2.59979625578436 2.59979625578436 2.59979625578436 2.59979625578436 2.59979625578436 2.59979625578436 2.59979625578436 2.59979625578436 2.59979625578436 2.59979625578436 2.59979625578436 2.59979625578436 2.59979625578436 2.59979625578436 2.59979625578436 2.59979625578436 2.59979625578436 2.59979625578436 2.59979625578436 3.13368629208698 2.59979625578436 2.59979625578436 2.59979625578436 2.59979625578436 2.59979625578436 2.59979625578436 2.59979625578436 2.59979625578436 2.59979625578436 2.59979625578436 2.59979625578436 2.59979625578436 2.59979625578436 2.59979625578436 2.59979625578436 2.59979625578436 2.59979625578436 2.59979625578436 2.59979625578436 2.59979625578436 2.59979625578436 2.59979625578436 2.59979625578436 2.59979625578436 2.59979625578436 2.59979625578436 2.59979625578436 2.59979625578436 2.59979625578436 2.59979625578436 2.59979625578436 2.59979625578436 2.59979625578436 2.59979625578436 2.59979625578436 2.59979625578436 2.59979625578436 2.59979625578436 2.59979625578436 2.59979625578436 2.59979625578436 2.59979625578436 2.59979625578436 2.59979625578436 2.59979625578436 2.59979625578436 2.59979625578436 2.59979625578436 2.59979625578436 2.59979625578436 2.59979625578436 2.59979625578436 2.59979625578436 2.59979625578436 2.59979625578436 2.59979625578436 2.59979625578436 2.59979625578436 2.59979625578436 2.59979625578436 2.59979625578436 2.59979625578436 2.59979625578436 2.59979625578436 2.59979625578436 2.59979625578436 2.59979625578436 2.59979625578436 2.59979625578436 2.59979625578436 2.59979625578436 2.59979625578436 2.59979625578436 2.59979625578436 2.59979625578436 2.59979625578436 2.59979625578436 2.59979625578436 2.59979625578436 2.59979625578436 2.59979625578436 2.59979625578436 2.59979625578436 2.59979625578436 2.59979625578436 3.25897829856142 2.59979625578436 2.59979625578436 2.59979625578436 2.59979625578436 2.59979625578436 2.59979625578436 2.59979625578436 2.59979625578436 2.59979625578436 2.59979625578436 2.59979625578436 2.59979625578436 2.59979625578436 2.59979625578436 2.59979625578436 2.59979625578436 2.59979625578436 2.59979625578436 2.59979625578436 2.59979625578436 2.59979625578436 2.59979625578436 2.59979625578436 2.59979625578436 2.59979625578436 2.59979625578436 2.59979625578436 2.59979625578436 2.59979625578436 2.59979625578436 2.59979625578436 2.59979625578436 2.59979625578436 2.59979625578436 2.59979625578436 2.59979625578436 2.59979625578436 2.59979625578436 2.59979625578436 2.59979625578436 2.59979625578436 2.59979625578436 2.59979625578436 2.59979625578436 2.59979625578436 2.59979625578436 2.59979625578436 2.59979625578436 2.59979625578436 2.59979625578436 2.59979625578436 2.59979625578436 2.59979625578436 2.59979625578436 2.59979625578436 2.59979625578436 2.59979625578436 2.59979625578436 2.59979625578436 2.59979625578436 2.59979625578436 2.59979625578436 2.59979625578436 2.59979625578436 2.59979625578436 2.59979625578436 2.59979625578436 2.59979625578436 2.59979625578436 2.59979625578436 2.59979625578436 2.59979625578436 2.59979625578436 2.59979625578436 2.59979625578436 2.59979625578436 2.59979625578436 2.59979625578436 2.59979625578436 2.59979625578436 2.59979625578436 2.59979625578436 2.59979625578436 2.59979625578436 2.59979625578436 2.59979625578436 2.59979625578436 2.59979625578436 2.59979625578436 2.59979625578436 2.59979625578436 2.59979625578436 2.59979625578436 2.59979625578436 2.59979625578436 2.59979625578436 2.59979625578436 2.59979625578436 2.59979625578436 2.59979625578436 2.59979625578436 2.59979625578436 2.59979625578436 2.59979625578436 2.59979625578436 2.59979625578436 2.59979625578436 2.59979625578436 2.59979625578436 2.59979625578436 2.59979625578436 2.59979625578436 2.59979625578436 2.59979625578436 2.59979625578436 2.59979625578436 2.59979625578436 2.59979625578436 2.59979625578436 2.59979625578436 2.59979625578436 2.59979625578436 2.59979625578436 2.59979625578436 2.59979625578436 2.59979625578436 2.59979625578436 2.59979625578436 2.59979625578436 2.59979625578436 2.59979625578436 2.59979625578436 2.59979625578436 2.59979625578436 2.59979625578436 2.59979625578436 2.59979625578436 2.59979625578436 2.59979625578436 2.59979625578436 2.59979625578436 2.59979625578436 2.59979625578436 2.59979625578436 2.59979625578436 2.59979625578436 2.59979625578436 2.59979625578436 2.59979625578436 2.59979625578436 2.59979625578436 2.59979625578436 2.59979625578436 2.59979625578436 2.59979625578436 2.59979625578436 2.59979625578436 2.59979625578436 2.59979625578436 2.59979625578436 2.59979625578436 3.37724948770933 2.59979625578436 2.59979625578436 2.59979625578436 2.59979625578436 2.59979625578436 2.59979625578436 2.59979625578436 2.59979625578436 2.59979625578436 2.59979625578436 2.59979625578436 2.59979625578436 2.59979625578436 2.59979625578436 2.59979625578436 2.59979625578436 2.59979625578436 2.59979625578436 2.59979625578436 2.59979625578436 2.59979625578436 2.59979625578436 2.59979625578436 2.59979625578436 2.59979625578436 2.59979625578436 2.59979625578436
Manes.06G115800.v6.1 2.59979625578436 2.59979625578436 2.59979625578436 3.50016072193926 2.59979625578436 2.59979625578436 2.59979625578436 2.59979625578436 2.59979625578436 2.59979625578436 2.59979625578436 2.59979625578436 2.59979625578436 2.59979625578436 2.59979625578436 2.59979625578436 3.35405828690082 2.59979625578436 2.59979625578436 2.59979625578436 2.59979625578436 2.59979625578436 2.59979625578436 2.59979625578436 2.59979625578436 2.59979625578436 3.16295777007222 2.59979625578436 2.59979625578436 2.59979625578436 2.59979625578436 2.59979625578436 2.59979625578436 2.59979625578436 2.59979625578436 2.59979625578436 2.59979625578436 2.59979625578436 2.59979625578436 2.59979625578436 2.59979625578436 3.23286364701414 3.18911703177846 3.43514863882075 2.59979625578436 2.59979625578436 2.59979625578436 2.59979625578436 2.59979625578436 2.59979625578436 2.59979625578436 3.25791388366613 2.59979625578436 2.59979625578436 2.59979625578436 2.59979625578436 2.59979625578436 2.59979625578436 2.59979625578436 2.59979625578436 2.59979625578436 2.59979625578436 2.59979625578436 2.59979625578436 2.59979625578436 2.59979625578436 2.59979625578436 2.59979625578436 2.59979625578436 2.59979625578436 2.59979625578436 2.59979625578436 2.59979625578436 2.59979625578436 5.95817866039323 2.59979625578436 2.59979625578436 2.59979625578436 2.59979625578436 2.59979625578436 2.59979625578436 2.59979625578436 2.59979625578436 2.59979625578436 2.59979625578436 2.59979625578436 3.05429937403947 3.06043028247974 3.01907165093939 2.59979625578436 2.59979625578436 2.59979625578436 2.59979625578436 2.59979625578436 2.59979625578436 2.59979625578436 2.59979625578436 3.02061995747434 2.59979625578436 2.59979625578436 2.59979625578436 2.59979625578436 2.59979625578436 2.59979625578436 2.59979625578436 2.59979625578436 2.59979625578436 2.59979625578436 2.59979625578436 2.59979625578436 2.59979625578436 2.59979625578436 2.59979625578436 2.59979625578436 2.59979625578436 2.59979625578436 2.59979625578436 2.59979625578436 2.59979625578436 2.59979625578436 2.59979625578436 2.59979625578436 2.59979625578436 2.59979625578436 2.59979625578436 2.59979625578436 2.59979625578436 2.59979625578436 2.59979625578436 2.59979625578436 2.59979625578436 2.59979625578436 2.59979625578436 2.59979625578436 2.59979625578436 2.59979625578436 2.59979625578436 2.59979625578436 2.59979625578436 2.59979625578436 2.59979625578436 2.59979625578436 2.59979625578436 2.59979625578436 2.59979625578436 2.59979625578436 2.59979625578436 2.59979625578436 3.07277416937966 2.59979625578436 3.18241641221583 2.59979625578436 2.59979625578436 2.59979625578436 2.59979625578436 2.59979625578436 2.59979625578436 2.59979625578436 2.59979625578436 2.59979625578436 2.59979625578436 2.59979625578436 2.59979625578436 2.59979625578436 3.16701331005524 2.59979625578436 3.45050421449097 2.59979625578436 2.59979625578436 2.59979625578436 2.59979625578436 2.59979625578436 2.59979625578436 2.59979625578436 2.59979625578436 2.59979625578436 2.59979625578436 2.59979625578436 2.59979625578436 2.59979625578436 3.00869623363141 2.59979625578436 3.02883382542909 2.59979625578436 2.59979625578436 3.34647505545364 2.59979625578436 2.59979625578436 2.59979625578436 2.59979625578436 2.59979625578436 2.59979625578436 2.59979625578436 3.35923288868612 4.57616353507376 4.42932126116628 3.44163721637544 3.13848911460483 4.4170250773517 3.01337418459523 3.45430755514463 4.08606763700997 2.59979625578436 3.67626005406393 3.61677307627576 4.34940330035893 3.89857391772217 2.59979625578436 2.59979625578436 3.02986544421834 2.59979625578436 2.59979625578436 2.59979625578436 3.08019605297528 2.59979625578436 3.41156478748641 2.59979625578436 2.59979625578436 2.59979625578436 2.59979625578436 2.59979625578436 2.59979625578436 2.59979625578436 2.59979625578436 2.59979625578436 3.39145816204378 2.59979625578436 3.35455894485225 2.59979625578436 3.26661495764191 4.03963664430814 3.06852274975295 2.59979625578436 4.33189465512214 2.59979625578436 3.64088381960222 3.24513221549303 2.59979625578436 2.59979625578436 2.59979625578436 2.59979625578436 2.59979625578436 2.59979625578436 3.26876126171489 2.59979625578436 2.59979625578436 2.59979625578436 3.21070493893527 2.59979625578436 2.59979625578436 2.59979625578436 2.59979625578436 2.59979625578436 2.59979625578436 2.59979625578436 2.59979625578436 2.59979625578436 2.59979625578436 3.36707522615221 2.59979625578436 2.59979625578436 3.38024867922274 2.59979625578436 2.59979625578436 2.59979625578436 3.61488002674324 3.25686325425202 2.59979625578436 2.59979625578436 3.0751254337643 3.22228357111191 2.59979625578436 2.59979625578436 2.59979625578436 2.59979625578436 2.59979625578436 3.24021384773122 2.59979625578436 2.59979625578436 2.59979625578436 2.59979625578436 2.59979625578436 2.59979625578436 2.59979625578436 3.73159039278313 2.59979625578436 2.59979625578436 2.59979625578436 3.30593419081973 3.73524452583331 2.59979625578436 3.25348081783336 3.39183450236513 2.59979625578436 2.59979625578436 2.59979625578436 2.59979625578436 2.59979625578436 2.59979625578436 3.09900823605374 2.59979625578436 2.59979625578436 2.59979625578436 2.59979625578436 2.59979625578436 2.59979625578436 2.59979625578436 2.59979625578436 2.59979625578436 2.59979625578436 2.59979625578436 2.59979625578436 3.19774625800259 2.59979625578436 3.24569782192461 2.59979625578436 3.18526268121318 2.59979625578436 2.59979625578436 2.59979625578436 2.59979625578436 2.59979625578436 2.59979625578436 2.59979625578436 2.59979625578436 2.59979625578436 2.59979625578436 2.59979625578436 2.59979625578436 2.59979625578436 2.59979625578436 2.59979625578436 2.59979625578436 2.59979625578436 2.59979625578436 2.59979625578436 2.59979625578436 3.55457857212675 2.59979625578436 2.59979625578436 2.59979625578436 2.59979625578436 2.59979625578436 2.59979625578436 3.40503430776885 2.59979625578436 3.0961917105276 2.59979625578436 2.59979625578436 3.06601140229909 2.59979625578436 3.45815815575599 3.3860634446461 2.59979625578436 2.59979625578436 2.59979625578436 2.59979625578436 3.24897275233119 2.59979625578436 3.15584307376082 2.59979625578436 2.59979625578436 3.66470869978415 2.59979625578436 2.59979625578436 2.59979625578436 3.11937986360436 2.59979625578436 2.59979625578436 3.16047819545527 2.59979625578436 2.59979625578436 2.59979625578436 2.59979625578436 2.59979625578436 2.59979625578436 2.59979625578436 2.59979625578436 2.59979625578436 2.59979625578436 2.59979625578436 2.59979625578436 2.59979625578436 2.59979625578436 2.59979625578436 2.59979625578436 2.59979625578436 3.11932334026827 2.59979625578436 2.59979625578436 2.59979625578436 2.59979625578436 2.59979625578436 2.59979625578436 2.59979625578436 2.59979625578436 2.59979625578436 2.59979625578436 2.59979625578436 2.59979625578436 2.59979625578436 2.59979625578436 2.59979625578436 2.59979625578436 2.59979625578436 2.59979625578436 2.59979625578436 2.59979625578436 2.59979625578436 2.59979625578436 2.59979625578436 2.59979625578436 2.59979625578436 2.59979625578436 2.59979625578436 2.59979625578436 3.09650342821345 2.59979625578436 2.59979625578436 2.59979625578436 2.59979625578436 2.59979625578436 2.59979625578436 2.59979625578436 2.59979625578436 3.12630467899536 3.20605869871251 4.22451432056612 4.02214469408261 2.59979625578436 2.59979625578436 2.59979625578436 3.89725386825431 2.59979625578436 2.59979625578436 2.59979625578436 2.59979625578436 2.59979625578436 2.59979625578436 2.59979625578436 3.30569620533089 2.59979625578436 3.99017426452137 2.59979625578436 3.58442279894073 2.59979625578436 2.59979625578436 2.59979625578436 2.59979625578436 2.59979625578436 2.59979625578436 2.59979625578436 3.22556948593357 3.92625055285568 2.59979625578436 2.59979625578436 2.59979625578436 3.76598262200036 2.59979625578436 2.59979625578436 2.59979625578436 2.59979625578436 2.59979625578436 2.59979625578436 2.59979625578436 2.59979625578436 3.31617825122147 2.59979625578436 3.26482453652333 2.59979625578436 2.59979625578436 2.59979625578436 2.59979625578436 2.59979625578436 2.59979625578436 2.59979625578436 2.59979625578436 2.59979625578436 2.59979625578436 3.37057561147686 2.59979625578436 2.59979625578436 2.59979625578436 2.59979625578436 2.59979625578436 2.59979625578436 2.59979625578436 2.59979625578436 2.59979625578436 2.59979625578436 2.59979625578436 2.59979625578436 3.37602505743054 2.59979625578436 2.59979625578436 2.59979625578436 2.59979625578436 2.59979625578436 2.59979625578436 2.59979625578436 2.59979625578436 2.59979625578436 2.59979625578436 2.59979625578436 2.59979625578436 2.59979625578436 2.59979625578436 2.59979625578436 2.59979625578436 2.59979625578436 2.59979625578436 2.59979625578436 2.59979625578436 2.59979625578436 2.59979625578436 2.59979625578436 2.59979625578436 2.59979625578436 2.59979625578436 2.59979625578436 2.59979625578436 2.59979625578436 2.59979625578436 2.59979625578436 2.59979625578436 2.59979625578436 2.59979625578436 2.59979625578436 2.59979625578436 2.59979625578436 2.59979625578436 3.16296043660998 2.59979625578436 2.59979625578436 3.18881389019315 2.59979625578436 2.59979625578436 2.59979625578436 2.59979625578436 2.59979625578436 2.59979625578436 3.4666767382516 3.12386348523869 2.59979625578436 3.22180690923061 2.59979625578436 2.59979625578436 2.59979625578436 2.59979625578436 2.59979625578436 3.83844866546774 2.59979625578436 3.33692940409424 2.59979625578436 2.59979625578436 2.59979625578436 2.59979625578436 2.59979625578436 4.44259253221802 3.27322924455616 2.59979625578436 2.59979625578436 2.59979625578436 2.59979625578436 2.59979625578436 2.59979625578436 2.59979625578436 2.59979625578436 3.40372521807497 2.59979625578436 2.59979625578436 2.59979625578436 2.59979625578436 3.88775040400341 3.12724282625815 2.59979625578436 3.14894040553398 2.59979625578436 2.59979625578436 3.36586943173339 3.21419104749459 2.59979625578436 3.10783858502086 2.59979625578436 3.46894726186611 2.59979625578436 2.59979625578436 2.59979625578436 3.58478682437396 2.59979625578436 3.52399980726882 2.59979625578436 3.64747897367087 2.59979625578436 2.59979625578436 2.59979625578436 2.59979625578436 2.59979625578436 2.59979625578436 2.59979625578436 2.59979625578436 2.59979625578436 2.59979625578436 2.59979625578436 2.59979625578436 2.59979625578436 2.59979625578436 3.14773248614781 3.11624245650931 3.23274696978057 3.60798097877415 3.23836589690278 3.14237529736743 3.05399940778521 2.59979625578436 2.59979625578436 2.59979625578436 2.59979625578436 2.59979625578436 3.20178576582288 3.48916035503885 3.17254904508025 3.29612907983554 3.22310506880101 3.21867299731733 2.59979625578436 3.30409561387671 2.59979625578436 2.59979625578436 3.24925207574573 2.59979625578436 2.59979625578436 3.25815219576688 3.34680674814643 3.34444953840647 3.136598296543 2.59979625578436 3.17666752597553 2.59979625578436 3.14201754722178 3.95645175206502 2.59979625578436 3.21444532604007 3.05120239547897 3.13258002656255 2.59979625578436 2.59979625578436 2.59979625578436 2.59979625578436 2.59979625578436 2.59979625578436 4.00451750091327 3.52788263827347 4.12095066359143 3.57540737014458 4.95318594946585 2.59979625578436 2.59979625578436 3.99966738167939 4.02397426135062 4.01562233808824 3.54481604786255 2.59979625578436 2.59979625578436 2.59979625578436 2.59979625578436 2.59979625578436 2.59979625578436 2.59979625578436 2.59979625578436 2.59979625578436 3.39597509573417 2.59979625578436 3.77751581381514 3.2546236740327 3.09629371888845 3.55977836462968 2.59979625578436 2.59979625578436 2.59979625578436 2.59979625578436 2.59979625578436 2.59979625578436 2.59979625578436 2.59979625578436 2.59979625578436 2.59979625578436 3.23817512837546 2.59979625578436 3.43409199137852 2.59979625578436 2.59979625578436 2.59979625578436 2.59979625578436 2.59979625578436 2.59979625578436 2.59979625578436 2.59979625578436 2.59979625578436 2.59979625578436 2.59979625578436 2.59979625578436 2.59979625578436 2.59979625578436 2.59979625578436 2.59979625578436 2.59979625578436 2.59979625578436 2.59979625578436 2.59979625578436 2.59979625578436 2.59979625578436 3.13594984025197 3.82023768338981 3.06746869606695 2.59979625578436 3.1677776264212 2.59979625578436 2.59979625578436 3.15933397875847 3.12751666884428 2.59979625578436 3.30313529149927 2.59979625578436 2.59979625578436 2.59979625578436 2.59979625578436 2.59979625578436 3.61931600101943 3.63258420929194 5.10867691195136 2.59979625578436 2.59979625578436 3.22145036302252 2.59979625578436 3.19153549401571 3.479467134794 2.59979625578436 2.59979625578436 3.55792757479529 2.59979625578436 2.59979625578436 2.59979625578436 2.59979625578436 2.59979625578436 2.59979625578436 2.59979625578436 3.57226173833166 3.03967187552959 3.44945532343366 2.59979625578436 2.59979625578436 3.13232547685039 2.59979625578436 2.59979625578436 3.27693951010367 2.59979625578436 2.59979625578436
Manes.06G115900.v6.1 2.59979625578436 3.70064765159346 2.59979625578436 2.59979625578436 2.59979625578436 2.59979625578436 2.59979625578436 2.59979625578436 2.59979625578436 2.59979625578436 2.59979625578436 2.59979625578436 2.59979625578436 2.59979625578436 2.59979625578436 2.59979625578436 2.59979625578436 2.59979625578436 2.59979625578436 2.59979625578436 2.59979625578436 2.59979625578436 2.59979625578436 2.59979625578436 2.59979625578436 2.59979625578436 2.59979625578436 4.04230324729543 2.59979625578436 2.59979625578436 2.59979625578436 2.59979625578436 2.59979625578436 2.59979625578436 2.59979625578436 2.59979625578436 2.59979625578436 3.21447733758373 3.27237941274458 2.59979625578436 2.59979625578436 2.59979625578436 2.59979625578436 2.59979625578436 2.59979625578436 2.59979625578436 2.59979625578436 3.1556293923897 2.59979625578436 2.59979625578436 2.59979625578436 2.59979625578436 2.59979625578436 2.59979625578436 2.59979625578436 2.59979625578436 2.59979625578436 2.59979625578436 2.59979625578436 2.59979625578436 2.59979625578436 2.59979625578436 2.59979625578436 2.59979625578436 2.59979625578436 2.59979625578436 2.59979625578436 2.59979625578436 2.59979625578436 3.36088296270151 2.59979625578436 2.59979625578436 3.65679556095408 2.59979625578436 2.59979625578436 2.59979625578436 2.59979625578436 2.59979625578436 2.59979625578436 2.59979625578436 2.59979625578436 2.59979625578436 3.72904501437955 2.59979625578436 2.59979625578436 2.59979625578436 2.59979625578436 4.18651008870356 2.59979625578436 2.59979625578436 2.59979625578436 2.59979625578436 4.66343872638935 2.59979625578436 2.59979625578436 2.59979625578436 2.59979625578436 2.59979625578436 2.59979625578436 2.59979625578436 2.59979625578436 2.59979625578436 2.59979625578436 2.59979625578436 2.59979625578436 2.59979625578436 2.59979625578436 2.59979625578436 2.59979625578436 2.59979625578436 2.59979625578436 2.59979625578436 2.59979625578436 2.59979625578436 2.59979625578436 2.59979625578436 2.59979625578436 2.59979625578436 2.59979625578436 2.59979625578436 2.59979625578436 2.59979625578436 2.59979625578436 2.59979625578436 2.59979625578436 2.59979625578436 2.59979625578436 2.59979625578436 2.59979625578436 2.59979625578436 2.59979625578436 2.59979625578436 2.59979625578436 2.59979625578436 2.59979625578436 2.59979625578436 2.59979625578436 2.59979625578436 3.11715769885859 2.59979625578436 2.59979625578436 2.59979625578436 2.59979625578436 2.59979625578436 2.59979625578436 2.59979625578436 2.59979625578436 2.59979625578436 2.59979625578436 2.59979625578436 2.59979625578436 2.59979625578436 2.59979625578436 2.59979625578436 2.59979625578436 2.59979625578436 2.59979625578436 2.59979625578436 2.59979625578436 2.59979625578436 2.59979625578436 2.59979625578436 2.59979625578436 2.59979625578436 2.59979625578436 2.59979625578436 2.59979625578436 2.59979625578436 2.59979625578436 2.59979625578436 2.59979625578436 2.59979625578436 2.59979625578436 2.59979625578436 2.59979625578436 2.59979625578436 2.59979625578436 2.59979625578436 2.59979625578436 2.59979625578436 2.59979625578436 2.59979625578436 2.59979625578436 2.9940602321428 2.59979625578436 2.59979625578436 2.59979625578436 2.59979625578436 2.59979625578436 2.59979625578436 2.59979625578436 2.59979625578436 2.59979625578436 2.59979625578436 2.59979625578436 2.59979625578436 2.59979625578436 2.59979625578436 2.59979625578436 3.67286410586901 2.59979625578436 2.59979625578436 2.59979625578436 2.59979625578436 2.59979625578436 2.59979625578436 2.59979625578436 2.59979625578436 2.59979625578436 2.59979625578436 2.59979625578436 2.59979625578436 2.59979625578436 2.59979625578436 3.76094443927101 2.59979625578436 2.59979625578436 2.59979625578436 2.59979625578436 3.02576765931864 2.59979625578436 2.59979625578436 2.59979625578436 2.59979625578436 2.59979625578436 2.59979625578436 2.59979625578436 2.59979625578436 2.59979625578436 3.36755256724442 2.59979625578436 2.59979625578436 2.59979625578436 2.59979625578436 2.59979625578436 2.59979625578436 2.59979625578436 2.59979625578436 2.59979625578436 2.59979625578436 2.59979625578436 2.59979625578436 2.59979625578436 2.59979625578436 3.76972904016815 2.59979625578436 2.59979625578436 2.59979625578436 2.59979625578436 2.59979625578436 2.59979625578436 2.59979625578436 2.59979625578436 2.59979625578436 2.59979625578436 2.59979625578436 2.59979625578436 2.59979625578436 2.59979625578436 3.17608306896042 2.59979625578436 2.59979625578436 2.59979625578436 2.59979625578436 2.59979625578436 2.59979625578436 2.59979625578436 2.59979625578436 2.59979625578436 2.59979625578436 2.59979625578436 2.59979625578436 2.59979625578436 2.59979625578436 3.25999495487418 2.59979625578436 2.59979625578436 2.59979625578436 2.59979625578436 2.59979625578436 2.59979625578436 2.59979625578436 2.59979625578436 2.59979625578436 2.59979625578436 3.84226087756042 2.59979625578436 2.59979625578436 2.59979625578436 2.59979625578436 2.59979625578436 2.59979625578436 2.59979625578436 2.59979625578436 2.59979625578436 2.59979625578436 2.59979625578436 2.59979625578436 2.59979625578436 2.59979625578436 2.59979625578436 2.59979625578436 2.59979625578436 2.59979625578436 2.59979625578436 2.59979625578436 2.59979625578436 2.59979625578436 2.59979625578436 2.59979625578436 2.59979625578436 2.59979625578436 2.59979625578436 2.59979625578436 2.59979625578436 3.50726645208533 2.59979625578436 2.59979625578436 2.59979625578436 2.59979625578436 2.59979625578436 2.59979625578436 2.59979625578436 2.59979625578436 2.59979625578436 2.59979625578436 2.59979625578436 2.59979625578436 2.59979625578436 2.59979625578436 3.15924501044427 2.59979625578436 2.59979625578436 2.59979625578436 2.59979625578436 2.59979625578436 2.59979625578436 2.59979625578436 2.59979625578436 2.59979625578436 3.14215221956444 4.54807081784639 2.59979625578436 2.59979625578436 2.59979625578436 2.59979625578436 2.59979625578436 2.59979625578436 2.59979625578436 2.59979625578436 2.59979625578436 2.59979625578436 2.59979625578436 2.59979625578436 2.59979625578436 3.08587502403935 2.59979625578436 2.59979625578436 2.59979625578436 2.59979625578436 2.59979625578436 2.59979625578436 2.59979625578436 2.59979625578436 2.59979625578436 2.59979625578436 2.59979625578436 2.59979625578436 2.59979625578436 2.59979625578436 2.59979625578436 2.59979625578436 2.59979625578436 2.59979625578436 2.59979625578436 2.59979625578436 2.59979625578436 2.59979625578436 2.59979625578436 2.59979625578436 2.59979625578436 2.59979625578436 2.59979625578436 2.59979625578436 2.59979625578436 2.59979625578436 2.59979625578436 2.59979625578436 2.59979625578436 2.59979625578436 2.59979625578436 2.59979625578436 2.59979625578436 2.59979625578436 2.59979625578436 2.59979625578436 2.59979625578436 2.59979625578436 2.59979625578436 2.59979625578436 2.59979625578436 4.1780859178021 2.59979625578436 2.59979625578436 2.59979625578436 2.59979625578436 3.22344610197473 2.59979625578436 2.59979625578436 2.59979625578436 2.59979625578436 2.59979625578436 2.59979625578436 2.59979625578436 2.59979625578436 2.59979625578436 3.29886172274126 2.59979625578436 2.59979625578436 2.59979625578436 2.59979625578436 3.13708430358419 2.59979625578436 2.59979625578436 2.59979625578436 2.59979625578436 2.59979625578436 3.05543704798616 2.59979625578436 2.59979625578436 2.59979625578436 2.59979625578436 2.59979625578436 2.59979625578436 2.59979625578436 2.59979625578436 3.43964218646116 2.59979625578436 2.59979625578436 2.59979625578436 2.59979625578436 2.59979625578436 2.59979625578436 2.59979625578436 2.59979625578436 2.59979625578436 2.59979625578436 2.59979625578436 2.59979625578436 2.59979625578436 2.59979625578436 2.59979625578436 2.59979625578436 2.59979625578436 2.59979625578436 2.59979625578436 2.59979625578436 2.59979625578436 2.59979625578436 2.59979625578436 2.59979625578436 3.49795787344468 2.59979625578436 2.59979625578436 2.59979625578436 2.59979625578436 3.1089290264677 2.59979625578436 2.59979625578436 2.59979625578436 2.59979625578436 2.59979625578436 3.81332135652956 2.59979625578436 2.59979625578436 2.59979625578436 2.59979625578436 2.59979625578436 2.59979625578436 2.59979625578436 2.59979625578436 2.59979625578436 3.51441303477161 2.59979625578436 2.59979625578436 2.59979625578436 2.59979625578436 3.37185808117063 2.59979625578436 2.59979625578436 2.59979625578436 2.59979625578436 2.59979625578436 2.59979625578436 2.59979625578436 2.59979625578436 2.59979625578436 2.59979625578436 2.59979625578436 3.44342650184341 2.59979625578436 2.59979625578436 2.59979625578436 2.59979625578436 2.59979625578436 2.59979625578436 2.59979625578436 2.59979625578436 2.59979625578436 2.59979625578436 2.59979625578436 2.59979625578436 2.59979625578436 2.59979625578436 2.59979625578436 2.59979625578436 2.59979625578436 2.59979625578436 2.59979625578436 2.59979625578436 2.59979625578436 2.59979625578436 2.59979625578436 2.59979625578436 2.59979625578436 2.59979625578436 2.59979625578436 2.59979625578436 2.59979625578436 2.59979625578436 2.59979625578436 2.59979625578436 3.85006983275606 2.59979625578436 2.59979625578436 2.59979625578436 2.59979625578436 2.59979625578436 2.59979625578436 2.59979625578436 2.59979625578436 2.59979625578436 2.59979625578436 2.59979625578436 2.59979625578436 2.59979625578436 2.59979625578436 3.10937730926642 2.59979625578436 2.59979625578436 2.59979625578436 2.59979625578436 2.59979625578436 2.59979625578436 2.59979625578436 2.59979625578436 2.59979625578436 2.59979625578436 2.59979625578436 2.59979625578436 2.59979625578436 2.59979625578436 2.59979625578436 2.59979625578436 2.59979625578436 2.59979625578436 2.59979625578436 2.59979625578436 4.41604702209685 2.59979625578436 2.59979625578436 3.1839706467237 2.59979625578436 2.59979625578436 2.59979625578436 2.59979625578436 2.59979625578436 2.59979625578436 2.59979625578436 3.36586943173339 2.59979625578436 2.59979625578436 2.59979625578436 3.43056747566856 3.1066138352018 2.59979625578436 2.59979625578436 2.59979625578436 3.22990884353066 3.19337031441694 2.59979625578436 2.59979625578436 2.59979625578436 2.59979625578436 2.59979625578436 2.59979625578436 2.59979625578436 2.59979625578436 2.59979625578436 2.59979625578436 2.59979625578436 2.59979625578436 2.59979625578436 3.21175968271509 2.59979625578436 2.59979625578436 2.59979625578436 2.59979625578436 3.11624245650931 3.23274696978057 2.59979625578436 2.59979625578436 2.59979625578436 3.05399940778521 2.59979625578436 2.59979625578436 2.59979625578436 2.59979625578436 6.3229465526945 2.59979625578436 2.59979625578436 2.59979625578436 2.59979625578436 2.59979625578436 2.59979625578436 2.59979625578436 2.59979625578436 2.59979625578436 2.59979625578436 2.59979625578436 2.59979625578436 2.59979625578436 2.59979625578436 2.59979625578436 3.34444953840647 2.59979625578436 2.59979625578436 2.59979625578436 2.59979625578436 2.59979625578436 2.59979625578436 3.21021486625664 2.59979625578436 4.15727061234721 2.59979625578436 2.59979625578436 2.59979625578436 2.59979625578436 6.48658732488801 2.59979625578436 2.59979625578436 2.59979625578436 2.59979625578436 3.63892350946115 2.59979625578436 2.59979625578436 2.59979625578436 2.59979625578436 5.08565335959719 2.59979625578436 2.59979625578436 2.59979625578436 2.59979625578436 2.59979625578436 2.59979625578436 2.59979625578436 2.59979625578436 2.59979625578436 2.59979625578436 2.59979625578436 2.59979625578436 2.59979625578436 2.59979625578436 2.59979625578436 2.59979625578436 2.59979625578436 2.59979625578436 2.59979625578436 2.59979625578436 3.80707758114523 2.59979625578436 2.59979625578436 2.59979625578436 2.59979625578436 2.59979625578436 3.14315768447763 2.59979625578436 2.59979625578436 2.59979625578436 5.57991695682591 2.59979625578436 2.59979625578436 2.59979625578436 2.59979625578436 2.59979625578436 2.59979625578436 2.59979625578436 2.59979625578436 2.59979625578436 2.59979625578436 2.59979625578436 2.59979625578436 2.59979625578436 2.59979625578436 2.59979625578436 2.59979625578436 2.59979625578436 2.59979625578436 2.59979625578436 2.59979625578436 2.59979625578436 2.59979625578436 2.59979625578436 2.59979625578436 2.59979625578436 2.59979625578436 2.59979625578436 2.59979625578436 2.59979625578436 2.59979625578436 2.59979625578436 2.59979625578436 2.59979625578436 2.59979625578436 2.59979625578436 2.59979625578436 2.59979625578436 2.59979625578436 2.59979625578436 3.85218514393619 2.59979625578436 2.59979625578436 2.59979625578436 2.59979625578436 2.59979625578436 2.59979625578436 2.59979625578436 2.59979625578436 2.59979625578436 4.47640799176202 2.59979625578436 2.59979625578436 2.59979625578436 2.59979625578436 2.59979625578436 2.59979625578436 2.59979625578436 2.59979625578436 2.59979625578436 2.59979625578436 2.59979625578436 2.59979625578436 2.59979625578436 2.59979625578436 3.12984163088293 2.59979625578436 2.59979625578436 2.59979625578436
Manes.06G116000.v6.1 3.14683983215409 2.59979625578436 3.85652794678751 3.12519089239347 2.59979625578436 2.59979625578436 2.59979625578436 4.00677042509207 2.59979625578436 2.59979625578436 3.68715388835424 2.59979625578436 3.83775631493629 2.59979625578436 2.59979625578436 3.1581819852139 2.59979625578436 3.80123086013542 2.59979625578436 2.59979625578436 2.59979625578436 2.59979625578436 3.96294581259982 2.59979625578436 2.59979625578436 2.59979625578436 2.59979625578436 2.59979625578436 2.59979625578436 2.59979625578436 3.28513972525459 2.59979625578436 4.15727262978711 2.59979625578436 2.59979625578436 3.16878379002956 2.59979625578436 3.21447733758373 2.59979625578436 2.59979625578436 3.23201493111793 2.59979625578436 3.88392636584803 2.59979625578436 2.59979625578436 2.59979625578436 2.59979625578436 3.1556293923897 2.59979625578436 2.59979625578436 2.59979625578436 2.59979625578436 4.61688115066248 2.59979625578436 2.59979625578436 3.28257618553174 2.59979625578436 3.92178017666207 2.59979625578436 2.59979625578436 2.59979625578436 2.59979625578436 3.5984555720394 2.59979625578436 2.59979625578436 2.59979625578436 2.59979625578436 3.61176125378992 2.59979625578436 2.59979625578436 3.20611898545288 2.59979625578436 3.97670306405279 2.59979625578436 4.35439551718836 3.76998510658159 2.59979625578436 3.61315024367804 2.59979625578436 2.59979625578436 2.59979625578436 2.59979625578436 2.59979625578436 2.59979625578436 2.59979625578436 3.95893596499787 2.59979625578436 2.59979625578436 2.59979625578436 2.59979625578436 3.5115007869912 2.59979625578436 3.47790506614349 3.10301656909335 2.59979625578436 2.59979625578436 3.9642748863717 2.59979625578436 4.59767663755095 2.59979625578436 2.59979625578436 3.60218563771027 2.59979625578436 4.78638448660449 2.59979625578436 3.11766270619839 4.21011834828144 2.59979625578436 3.18709662403514 3.12799011821841 2.59979625578436 3.16467000805317 2.59979625578436 2.59979625578436 2.59979625578436 3.54772472454507 3.34666675568901 3.097772256188 3.40831739229295 2.59979625578436 3.08797719378391 3.98065731929607 3.09809346900321 3.3030517261556 2.59979625578436 2.59979625578436 3.64047583210619 2.59979625578436 2.59979625578436 3.14854429515482 2.59979625578436 2.59979625578436 2.59979625578436 3.43950802520564 2.59979625578436 2.59979625578436 2.59979625578436 2.59979625578436 3.11715769885859 2.59979625578436 2.59979625578436 2.59979625578436 2.59979625578436 4.97665788888339 2.59979625578436 2.59979625578436 3.16768203400873 2.59979625578436 5.6490065134964 2.59979625578436 2.59979625578436 4.25343892241773 2.59979625578436 4.6679855759313 2.59979625578436 2.59979625578436 3.88410418424711 2.59979625578436 3.97865365472679 2.59979625578436 2.59979625578436 2.59979625578436 2.59979625578436 4.77812297341107 2.59979625578436 2.59979625578436 2.59979625578436 2.59979625578436 2.59979625578436 3.11037841164054 2.59979625578436 3.51860111759208 2.59979625578436 4.96298652769545 2.59979625578436 2.59979625578436 2.59979625578436 2.59979625578436 3.6727640892179 7.3090586589855 2.59979625578436 3.36064708397914 2.59979625578436 3.87006317287359 2.59979625578436 2.59979625578436 3.16817936116962 2.59979625578436 4.15556250339624 2.59979625578436 2.59979625578436 4.55278907490517 2.59979625578436 2.59979625578436 5.29445387192267 2.59979625578436 2.59979625578436 3.13848911460483 2.59979625578436 4.03603589734727 2.59979625578436 2.59979625578436 3.16689536194367 2.59979625578436 4.41906452814217 2.59979625578436 2.59979625578436 3.48186864689569 2.59979625578436 4.69492232077348 2.59979625578436 2.59979625578436 2.59979625578436 2.59979625578436 3.04879652493302 2.59979625578436 2.59979625578436 3.1364641154621 2.59979625578436 3.53908328774937 2.59979625578436 2.59979625578436 2.59979625578436 2.59979625578436 3.97125260143775 2.59979625578436 2.59979625578436 3.35455894485225 2.59979625578436 3.60689639667395 2.59979625578436 2.59979625578436 2.59979625578436 2.59979625578436 4.15158134811954 2.59979625578436 2.59979625578436 3.19677433375722 2.59979625578436 4.25748311823964 2.59979625578436 2.59979625578436 4.42307980795103 2.59979625578436 3.76972904016815 2.59979625578436 2.59979625578436 2.59979625578436 2.59979625578436 3.61569775868697 2.59979625578436 2.59979625578436 4.32935022253553 2.59979625578436 3.31551071989798 2.59979625578436 2.59979625578436 3.42553268245098 2.59979625578436 4.40397181102572 2.59979625578436 2.59979625578436 3.43655961124501 2.59979625578436 3.27415149574588 2.59979625578436 2.59979625578436 3.17356662868593 2.59979625578436 3.415894803482 2.59979625578436 2.59979625578436 2.59979625578436 2.59979625578436 3.52565598760109 2.59979625578436 2.59979625578436 2.59979625578436 2.59979625578436 2.59979625578436 3.69555314932731 2.59979625578436 2.59979625578436 2.59979625578436 2.59979625578436 3.19944276628065 2.59979625578436 2.59979625578436 2.59979625578436 2.59979625578436 3.17749061347233 3.06398032907695 2.59979625578436 2.59979625578436 2.59979625578436 3.65250326144447 2.59979625578436 2.59979625578436 3.42317760654825 2.59979625578436 4.18220084625933 2.59979625578436 2.59979625578436 2.59979625578436 2.59979625578436 3.20991460941355 2.59979625578436 2.59979625578436 3.22373713132186 2.59979625578436 3.19008785338756 3.1486359026078 2.59979625578436 3.19442034293909 2.59979625578436 3.61039820947627 3.18526268121318 2.59979625578436 2.59979625578436 2.59979625578436 3.43504416208772 2.59979625578436 2.59979625578436 3.48210799648643 2.59979625578436 3.53367633021917 2.59979625578436 2.59979625578436 4.39776753825465 2.59979625578436 2.59979625578436 2.59979625578436 2.59979625578436 3.25434752792638 3.40086540681077 3.78617645641715 2.59979625578436 2.59979625578436 3.35678698172305 2.59979625578436 3.6664459749372 2.59979625578436 2.59979625578436 2.59979625578436 2.59979625578436 4.3103449889179 3.0961917105276 2.59979625578436 3.61411445291512 2.59979625578436 3.88328421512736 2.59979625578436 2.59979625578436 2.59979625578436 2.59979625578436 4.47797275641322 2.59979625578436 2.59979625578436 3.6817973704571 2.59979625578436 4.32252932440454 2.59979625578436 2.59979625578436 2.59979625578436 2.59979625578436 3.55233862809673 2.59979625578436 2.59979625578436 3.15779812644779 2.59979625578436 3.21036400817574 2.59979625578436 4.00869099062066 2.59979625578436 3.35883779744775 2.59979625578436 4.79422742047452 2.59979625578436 2.59979625578436 3.687134314737 2.59979625578436 3.61565866698739 2.59979625578436 2.59979625578436 3.68145239178643 3.13786835974162 3.44198007858204 3.11932334026827 2.59979625578436 3.33541046017207 2.59979625578436 2.59979625578436 2.59979625578436 2.59979625578436 2.59979625578436 2.59979625578436 4.13239643230599 2.96925739016971 2.59979625578436 2.59979625578436 2.59979625578436 2.59979625578436 2.59979625578436 2.59979625578436 2.59979625578436 2.59979625578436 3.22344610197473 2.59979625578436 2.59979625578436 3.53155994928146 2.59979625578436 4.96610820864432 2.59979625578436 2.59979625578436 3.25899884065111 2.59979625578436 4.51429955890584 2.59979625578436 2.59979625578436 3.5242076349085 2.59979625578436 4.02150852666329 2.59979625578436 2.59979625578436 3.68034032886525 2.59979625578436 4.40999870234295 2.59979625578436 2.59979625578436 2.59979625578436 2.59979625578436 3.90464873977202 2.59979625578436 2.59979625578436 3.30108436898664 2.59979625578436 4.21725448108976 2.59979625578436 2.59979625578436 2.59979625578436 2.59979625578436 2.59979625578436 2.59979625578436 2.59979625578436 3.9676398053431 2.59979625578436 3.89899984455183 2.59979625578436 2.59979625578436 2.59979625578436 2.59979625578436 3.64012051987376 2.59979625578436 2.59979625578436 3.97383342333028 2.59979625578436 3.94873831684893 2.59979625578436 2.59979625578436 2.59979625578436 2.59979625578436 3.69143643247701 2.59979625578436 2.59979625578436 3.25910669545783 2.59979625578436 4.07060484097967 2.59979625578436 2.59979625578436 3.17231317506197 3.62276432158505 2.59979625578436 3.01490231394773 2.59979625578436 2.59979625578436 3.09151528685361 2.59979625578436 2.59979625578436 2.59979625578436 2.59979625578436 3.41253877880521 2.59979625578436 3.13368629208698 2.59979625578436 2.59979625578436 3.41604772664298 2.59979625578436 3.37185808117063 2.59979625578436 2.59979625578436 4.11087732483544 2.59979625578436 4.21177103240202 2.59979625578436 2.59979625578436 2.59979625578436 2.59979625578436 4.39467917663363 2.59979625578436 2.59979625578436 2.59979625578436 2.59979625578436 2.59979625578436 2.59979625578436 2.59979625578436 3.37410327500007 2.59979625578436 3.46951039942522 2.59979625578436 2.59979625578436 3.83050492617519 2.59979625578436 4.62801558041624 2.59979625578436 2.59979625578436 3.29891955515538 2.59979625578436 3.8664553516953 2.59979625578436 2.59979625578436 2.59979625578436 2.59979625578436 4.12150744358961 2.59979625578436 2.59979625578436 2.59979625578436 2.59979625578436 3.21395286454123 2.59979625578436 2.59979625578436 3.28720428082605 2.59979625578436 2.59979625578436 3.14717678469408 2.59979625578436 2.59979625578436 2.59979625578436 5.50071598559693 2.59979625578436 2.59979625578436 3.22721475254557 2.59979625578436 4.88159464885383 2.59979625578436 2.59979625578436 4.07666074946285 2.59979625578436 3.31680275846176 2.59979625578436 2.59979625578436 4.30483835102731 2.59979625578436 4.27752496096654 2.59979625578436 2.59979625578436 3.11591032459858 2.97688219355799 3.48741306523119 2.59979625578436 2.59979625578436 2.59979625578436 2.59979625578436 4.23719386675255 2.59979625578436 2.59979625578436 2.59979625578436 3.6259675130652 2.59979625578436 3.52425320467527 2.59979625578436 2.59979625578436 2.59979625578436 2.59979625578436 4.31164530834192 2.59979625578436 2.59979625578436 3.67936228887807 3.36204250988082 3.3580901148347 2.59979625578436 2.59979625578436 3.49523953514564 3.10783858502086 3.55486197040881 2.59979625578436 3.18528064700602 2.59979625578436 2.59979625578436 3.36854487766473 2.59979625578436 2.59979625578436 3.95095185850016 2.59979625578436 3.63998240109009 2.59979625578436 2.59979625578436 3.94754834690062 2.59979625578436 3.74953314786708 2.59979625578436 2.59979625578436 2.59979625578436 2.59979625578436 4.46503316501129 2.59979625578436 2.59979625578436 3.96904596458225 2.59979625578436 3.92627185587959 2.59979625578436 2.59979625578436 3.49579071812971 2.59979625578436 4.1098295392712 2.59979625578436 2.59979625578436 3.21559004798566 2.59979625578436 2.59979625578436 2.59979625578436 2.59979625578436 4.65453403509598 2.59979625578436 2.59979625578436 2.59979625578436 2.59979625578436 2.59979625578436 2.59979625578436 3.41956127694051 2.59979625578436 2.59979625578436 3.71664159246952 2.59979625578436 3.86702542793998 2.59979625578436 2.59979625578436 2.59979625578436 2.59979625578436 2.59979625578436 2.59979625578436 2.59979625578436 3.64215591805989 2.59979625578436 4.04222186891198 2.59979625578436 2.59979625578436 3.60467421168305 2.59979625578436 3.09747954102011 2.59979625578436 2.59979625578436 4.00451750091327 2.59979625578436 3.63892350946115 2.59979625578436 2.59979625578436 2.59979625578436 2.59979625578436 2.59979625578436 2.59979625578436 2.59979625578436 2.59979625578436 3.3444210447866 2.59979625578436 4.35721795454717 2.59979625578436 2.59979625578436 2.59979625578436 2.59979625578436 4.42712282154806 2.59979625578436 2.59979625578436 3.42558272829161 3.05549889512908 4.14296744360147 2.59979625578436 2.59979625578436 4.0968538745576 2.59979625578436 3.01265836496538 2.59979625578436 2.59979625578436 3.07631577613061 2.59979625578436 4.66504356464338 2.59979625578436 2.59979625578436 2.59979625578436 2.59979625578436 3.43409199137852 2.59979625578436 3.14928056722215 2.59979625578436 2.59979625578436 4.07961686378241 2.59979625578436 2.59979625578436 3.21892146666363 2.59979625578436 3.48455101835497 2.59979625578436 3.059035661787 2.59979625578436 2.59979625578436 4.20489095776479 2.59979625578436 2.59979625578436 2.59979625578436 2.59979625578436 4.89108383500451 2.59979625578436 2.59979625578436 3.13594984025197 2.59979625578436 3.40296774934954 2.59979625578436 2.59979625578436 4.25819570546151 2.59979625578436 4.55373953033316 2.59979625578436 2.59979625578436 3.30313529149927 3.63309973265521 3.70634912023239 2.59979625578436 2.59979625578436 3.56654590433154 2.59979625578436 3.12439282256448 2.59979625578436 2.59979625578436 3.51813431289006 2.59979625578436 2.59979625578436 2.59979625578436 2.59979625578436 3.46923753091554 2.59979625578436 3.08541878809132 2.59979625578436 2.59979625578436 3.67780851228293 2.59979625578436 4.01419061054609 2.59979625578436 2.59979625578436 3.29381410174513 2.59979625578436 4.40681004512173 2.59979625578436 2.59979625578436 3.13232547685039 2.59979625578436 3.34529463786093 2.59979625578436 2.59979625578436 2.59979625578436
Manes.06G116100.v6.1 2.59979625578436 2.59979625578436 2.59979625578436 3.85399867173188 2.59979625578436 2.59979625578436 2.59979625578436 5.23482331682509 3.23690244174881 2.59979625578436 2.59979625578436 2.59979625578436 3.48816860543824 4.22337503517072 3.18275097244238 2.59979625578436 2.59979625578436 2.59979625578436 2.59979625578436 2.59979625578436 3.46069714102254 3.25601641733816 2.59979625578436 4.25687274181446 2.59979625578436 2.59979625578436 2.59979625578436 2.59979625578436 2.59979625578436 2.59979625578436 2.59979625578436 3.49600148751274 4.24289168513582 3.61722718869772 3.14570398518928 2.59979625578436 2.59979625578436 2.59979625578436 3.27237941274458 2.59979625578436 2.59979625578436 3.37212247467824 2.59979625578436 2.59979625578436 2.59979625578436 2.59979625578436 2.59979625578436 3.1556293923897 2.59979625578436 3.26766221655289 2.59979625578436 2.59979625578436 2.59979625578436 4.34285777227897 2.59979625578436 2.59979625578436 2.59979625578436 2.59979625578436 2.59979625578436 3.14040437654277 2.59979625578436 2.59979625578436 4.49744239071811 2.59979625578436 3.15500955286225 2.59979625578436 2.59979625578436 2.59979625578436 4.24672864274589 2.59979625578436 2.59979625578436 2.59979625578436 2.59979625578436 4.68113159220027 2.59979625578436 2.59979625578436 3.49723216096386 2.59979625578436 3.77811259546182 2.59979625578436 2.59979625578436 3.9726884326862 3.17512532819144 4.28272761086361 2.59979625578436 2.59979625578436 2.59979625578436 2.59979625578436 3.32102698974581 3.21031646516765 3.24973940342139 3.14815201337652 2.59979625578436 3.30794006058808 2.59979625578436 2.59979625578436 2.59979625578436 3.02061995747434 2.59979625578436 3.03824441707797 2.59979625578436 2.59979625578436 2.59979625578436 2.59979625578436 2.59979625578436 2.59979625578436 2.59979625578436 3.30468717862715 3.01650372679633 2.59979625578436 2.59979625578436 2.59979625578436 2.59979625578436 3.75675057185501 2.59979625578436 2.59979625578436 2.59979625578436 3.45406892818204 3.58385032575014 4.35230567133016 3.286972458873 2.59979625578436 3.09809346900321 2.59979625578436 3.03316965666899 2.59979625578436 2.59979625578436 3.46370293381128 2.59979625578436 2.59979625578436 2.59979625578436 2.59979625578436 2.59979625578436 2.59979625578436 2.59979625578436 2.59979625578436 2.59979625578436 3.27858906737281 2.59979625578436 3.82486460824723 2.59979625578436 2.59979625578436 3.51243713826058 2.59979625578436 2.59979625578436 2.59979625578436 2.59979625578436 3.24166522631322 2.59979625578436 4.9128248976036 2.59979625578436 2.59979625578436 3.45226107684251 2.59979625578436 3.59666499419307 3.07194257290571 2.59979625578436 2.59979625578436 2.59979625578436 3.61183965644603 2.59979625578436 2.59979625578436 2.59979625578436 2.59979625578436 2.59979625578436 3.49183502491586 2.59979625578436 2.59979625578436 2.59979625578436 3.31819734655646 2.59979625578436 2.59979625578436 2.59979625578436 2.59979625578436 2.59979625578436 2.59979625578436 2.59979625578436 3.11361203837832 3.08843871467039 2.59979625578436 2.59979625578436 2.59979625578436 3.33758649024277 3.27853162965225 3.19004403745022 2.59979625578436 2.59979625578436 2.59979625578436 2.59979625578436 3.64289174800335 2.59979625578436 2.59979625578436 2.59979625578436 3.04160865887499 2.59979625578436 2.59979625578436 3.29033908088661 2.59979625578436 3.72991322685409 2.59979625578436 2.59979625578436 2.59979625578436 3.16689536194367 2.59979625578436 2.59979625578436 3.72392832156688 2.59979625578436 2.59979625578436 3.0737295239543 2.59979625578436 3.77367409578493 2.59979625578436 2.59979625578436 3.42444996502386 2.59979625578436 2.59979625578436 3.45964190878352 2.59979625578436 4.22440829113689 2.59979625578436 3.64889788739305 3.07737644082094 2.59979625578436 3.38008103418363 3.41103001416928 3.56356945436749 2.59979625578436 2.59979625578436 2.59979625578436 2.9870565861914 3.0312983665093 3.06852274975295 2.59979625578436 2.59979625578436 2.59979625578436 4.81363216801497 3.38697297193438 2.59979625578436 3.19240955863012 2.59979625578436 2.59979625578436 2.59979625578436 2.59979625578436 2.59979625578436 3.28739172790693 3.34894100460763 2.59979625578436 2.59979625578436 2.59979625578436 3.25014544349024 4.14357415415981 2.59979625578436 2.59979625578436 2.59979625578436 3.42349936287459 4.63234578791599 2.59979625578436 2.59979625578436 3.36707522615221 3.17608306896042 3.23544690453558 2.59979625578436 2.59979625578436 2.59979625578436 2.59979625578436 3.11512830171232 2.59979625578436 2.59979625578436 2.59979625578436 4.94736685139122 3.04165461401528 3.09404548459673 2.59979625578436 2.59979625578436 2.59979625578436 3.26566677573064 2.59979625578436 2.59979625578436 2.59979625578436 3.05198833785288 3.09920040061693 3.51628227195113 3.16701465435691 2.59979625578436 2.59979625578436 2.59979625578436 3.72731921259944 3.43716273481212 2.59979625578436 2.59979625578436 3.58767727469021 3.62078637969324 2.59979625578436 2.59979625578436 3.50842549389157 5.51142340766812 2.59979625578436 3.08962850859985 2.59979625578436 3.09900823605374 3.61031590638691 3.75804226531246 3.27020841900006 2.59979625578436 2.59979625578436 6.76318237460062 3.14105343535606 3.40968187193882 3.22373713132186 2.59979625578436 6.17656167387443 3.53945940346149 2.59979625578436 2.59979625578436 2.59979625578436 3.24667302101243 3.87592867535044 4.04068063587489 2.59979625578436 2.59979625578436 5.44844497721289 2.59979625578436 3.17865863106762 2.59979625578436 3.08982373625139 3.82017398648223 3.29274630253399 2.59979625578436 2.59979625578436 4.37718614881509 2.59979625578436 3.53689864302089 2.59979625578436 2.59979625578436 2.59979625578436 4.50084701900572 4.22872016296932 3.3839879457408 2.59979625578436 3.44610527326197 2.59979625578436 2.59979625578436 2.59979625578436 2.59979625578436 2.59979625578436 2.59979625578436 3.95982811261332 3.40627957054017 2.59979625578436 3.80344562113846 2.59979625578436 3.10020146374746 2.59979625578436 2.59979625578436 3.73379632513718 3.43402610613476 3.26884182041456 3.70638602740283 2.59979625578436 3.38144601411272 6.22533338426079 2.59979625578436 2.59979625578436 2.59979625578436 3.20913638165412 3.0825107763154 3.3307332458249 2.59979625578436 2.59979625578436 3.16047819545527 2.59979625578436 3.33690766491106 3.15037536408807 3.4497260527321 2.59979625578436 3.02864738326235 3.40477900251321 3.39847187901467 2.59979625578436 3.09522200693535 2.59979625578436 5.54481203104354 2.59979625578436 3.3195691347463 2.59979625578436 3.13786835974162 3.19947538049542 4.73537676432805 3.53625833947526 2.59979625578436 2.59979625578436 2.59979625578436 3.21112129012012 2.59979625578436 2.59979625578436 2.59979625578436 3.39262644786142 3.93753240572299 3.44073658393479 2.59979625578436 3.08059389465736 2.59979625578436 2.59979625578436 2.59979625578436 2.59979625578436 3.14025367911579 2.59979625578436 2.59979625578436 2.59979625578436 2.59979625578436 3.54002058805831 2.59979625578436 2.59979625578436 2.59979625578436 2.59979625578436 3.69209890104218 3.4519326062339 4.59364027235975 2.59979625578436 2.59979625578436 2.59979625578436 3.44222174044339 3.71156365949856 3.08352688683135 2.59979625578436 3.34037266712788 3.45109885259742 3.60257146538986 2.59979625578436 2.59979625578436 3.61077221681272 2.59979625578436 3.63790334654271 2.59979625578436 2.59979625578436 3.17286485156 2.59979625578436 3.15604534493096 3.43507825794058 2.59979625578436 3.10140652150073 2.59979625578436 3.36314563101168 2.59979625578436 2.59979625578436 3.01541759514865 2.59979625578436 2.59979625578436 2.59979625578436 2.59979625578436 3.07216302101005 2.59979625578436 2.59979625578436 2.59979625578436 2.59979625578436 2.59979625578436 4.92840491324216 2.59979625578436 3.07142817417063 2.59979625578436 2.59979625578436 5.19364801185793 2.59979625578436 3.10730057077166 2.59979625578436 2.59979625578436 2.59979625578436 4.0038787903597 3.26482453652333 4.46372394826348 2.59979625578436 3.34678284603657 3.01490231394773 4.33243112526806 3.15134302408755 2.59979625578436 3.22831015235155 2.59979625578436 3.97462301866294 3.538429025029 2.59979625578436 3.04931507854715 2.59979625578436 3.37541245998031 3.44677671125314 2.59979625578436 2.59979625578436 2.59979625578436 3.25651977128008 3.48331719498716 2.59979625578436 3.30170228463906 2.59979625578436 3.35007378670469 2.59979625578436 2.59979625578436 3.08735284545691 2.59979625578436 3.57485221678413 2.59979625578436 2.59979625578436 2.59979625578436 5.40257412652073 2.59979625578436 2.59979625578436 2.59979625578436 2.59979625578436 3.59922678175207 3.30262648282872 2.59979625578436 2.59979625578436 2.59979625578436 3.32526864023558 3.13896247932804 3.13899408145671 2.59979625578436 2.59979625578436 3.77754747967347 4.08144153824263 2.59979625578436 2.59979625578436 3.13561726277176 3.35646095424594 3.1975645660093 2.59979625578436 2.59979625578436 2.59979625578436 3.64836461235108 3.79771147640099 2.59979625578436 2.59979625578436 3.39133175835895 2.59979625578436 2.59979625578436 3.18881389019315 2.59979625578436 3.4978365852273 2.59979625578436 4.23873990871771 2.59979625578436 2.59979625578436 3.10526400266323 2.59979625578436 4.23527695754404 2.59979625578436 2.59979625578436 3.48794078037073 2.59979625578436 3.91040234522286 2.59979625578436 2.59979625578436 3.61522162624845 2.59979625578436 3.2962608485763 2.59979625578436 3.11591032459858 2.59979625578436 2.59979625578436 3.63105841186316 3.07812638981679 2.59979625578436 3.13403103541172 2.59979625578436 2.59979625578436 2.59979625578436 2.59979625578436 2.59979625578436 3.47843854242518 2.59979625578436 3.45055086810467 2.59979625578436 2.59979625578436 2.59979625578436 4.04765200017614 3.12724282625815 2.59979625578436 2.59979625578436 2.59979625578436 3.88540911740735 3.36586943173339 3.21419104749459 2.59979625578436 2.59979625578436 3.08382354620843 3.1066138352018 3.18528064700602 2.59979625578436 2.59979625578436 4.34343362799709 3.19337031441694 2.59979625578436 2.59979625578436 2.59979625578436 3.75685344036857 3.27005780046848 2.59979625578436 2.59979625578436 2.59979625578436 3.12478781716686 3.61072093684214 2.59979625578436 2.59979625578436 3.13052693773863 2.59979625578436 2.59979625578436 3.28755938414103 2.59979625578436 2.59979625578436 2.59979625578436 3.48802483307444 3.3197901182369 2.59979625578436 2.59979625578436 2.59979625578436 2.59979625578436 2.59979625578436 2.59979625578436 2.59979625578436 2.59979625578436 2.59979625578436 2.59979625578436 2.59979625578436 2.59979625578436 2.59979625578436 3.21867299731733 2.59979625578436 3.30409561387671 2.59979625578436 3.18330204680804 2.59979625578436 2.59979625578436 2.59979625578436 3.72155046908345 3.13092838849174 2.59979625578436 2.59979625578436 2.59979625578436 2.59979625578436 2.59979625578436 4.23552715031325 3.40187214262271 2.59979625578436 3.649182354296 3.05120239547897 3.13258002656255 2.59979625578436 2.59979625578436 2.59979625578436 3.45357611062151 2.59979625578436 2.59979625578436 2.59979625578436 2.59979625578436 3.1277135856963 3.44859642076762 2.59979625578436 2.59979625578436 2.59979625578436 2.59979625578436 3.12117286708181 2.59979625578436 2.59979625578436 2.59979625578436 3.0324307448167 3.31593868767472 2.59979625578436 2.59979625578436 2.59979625578436 2.59979625578436 2.59979625578436 3.50979356917955 3.25257180805638 2.59979625578436 2.59979625578436 3.06479868293381 4.23866251735271 3.43488083141115 2.59979625578436 3.2427149139147 2.59979625578436 2.59979625578436 2.59979625578436 2.59979625578436 2.59979625578436 2.59979625578436 3.14315768447763 2.59979625578436 2.59979625578436 2.59979625578436 2.59979625578436 2.59979625578436 3.14928056722215 2.59979625578436 2.59979625578436 3.53005056540587 4.29840589170928 2.59979625578436 2.59979625578436 2.59979625578436 2.59979625578436 4.62392789488397 3.059035661787 2.59979625578436 3.08978059537946 2.59979625578436 2.59979625578436 3.14781871854752 2.59979625578436 2.59979625578436 2.59979625578436 3.47394710612716 2.59979625578436 2.59979625578436 2.59979625578436 2.59979625578436 4.17411951197992 2.59979625578436 2.59979625578436 2.59979625578436 3.38629528969851 2.59979625578436 2.59979625578436 2.59979625578436 3.44930817813875 2.59979625578436 4.26987185809531 2.59979625578436 2.59979625578436 2.59979625578436 2.59979625578436 2.59979625578436 2.59979625578436 2.59979625578436 3.22145036302252 2.59979625578436 2.59979625578436 3.11287055727565 2.59979625578436 2.59979625578436 2.59979625578436 2.59979625578436 2.59979625578436 2.59979625578436 2.59979625578436 3.25239247268295 2.59979625578436 2.59979625578436 2.59979625578436 2.59979625578436 3.20487193917224 2.59979625578436 2.59979625578436 2.59979625578436 3.42867474697291 3.12984163088293 3.08078529881836 2.59979625578436 2.59979625578436
Manes.06G116200.v6.1 2.59979625578436 2.59979625578436 2.59979625578436 3.12519089239347 2.59979625578436 2.59979625578436 3.38466486369882 2.59979625578436 2.59979625578436 3.53020872524022 3.05243133298284 3.04561120384308 2.59979625578436 4.0228427264024 2.59979625578436 2.59979625578436 3.13614105965968 2.59979625578436 3.54809303130482 2.59979625578436 2.59979625578436 2.59979625578436 2.59979625578436 2.59979625578436 3.67022745780567 2.59979625578436 3.3913280554543 2.59979625578436 2.59979625578436 3.86361853876954 2.59979625578436 2.59979625578436 2.59979625578436 2.59979625578436 2.59979625578436 2.59979625578436 3.83362333230266 2.59979625578436 2.59979625578436 3.54404840770504 2.59979625578436 3.58930414174586 2.59979625578436 2.59979625578436 3.44051830746251 2.59979625578436 3.88917722339797 2.59979625578436 3.13370949737372 4.04532955057391 2.59979625578436 3.62754700466668 2.59979625578436 4.07012520759494 3.58452961246909 2.59979625578436 3.1130976494983 2.59979625578436 2.59979625578436 3.14040437654277 3.25634658216568 3.51922507660927 2.59979625578436 2.59979625578436 2.59979625578436 2.59979625578436 2.59979625578436 2.59979625578436 3.12093291120984 4.43624984818475 2.59979625578436 3.55716693151637 3.13708551334606 2.59979625578436 4.35439551718836 2.59979625578436 2.59979625578436 2.59979625578436 4.44874851154745 3.60487272425572 2.59979625578436 2.59979625578436 2.59979625578436 3.11095649955553 4.37894535409083 2.59979625578436 2.59979625578436 3.06043028247974 3.68708708770417 3.21031646516765 2.59979625578436 3.53864938527956 2.59979625578436 3.30794006058808 2.59979625578436 2.59979625578436 2.59979625578436 3.19285832138037 2.59979625578436 3.87799114124601 4.45458971235899 2.59979625578436 2.59979625578436 3.07799747124634 2.59979625578436 4.3027775518588 2.59979625578436 3.30468717862715 2.59979625578436 3.12799011821841 4.30547972284451 2.59979625578436 2.59979625578436 2.59979625578436 2.59979625578436 2.59979625578436 2.59979625578436 2.59979625578436 2.59979625578436 3.74712202708874 2.59979625578436 2.59979625578436 2.59979625578436 2.59979625578436 2.59979625578436 3.71922188825181 2.59979625578436 2.59979625578436 2.59979625578436 2.59979625578436 3.61868305960293 2.59979625578436 2.59979625578436 2.59979625578436 2.59979625578436 4.74112287551338 2.59979625578436 3.42743776871339 3.11715769885859 2.59979625578436 2.59979625578436 2.59979625578436 3.06178703260991 2.59979625578436 3.31164659151673 3.44853243386928 2.59979625578436 3.24166522631322 2.59979625578436 2.59979625578436 3.41833297366157 2.59979625578436 3.29913367952584 2.59979625578436 2.59979625578436 2.59979625578436 2.59979625578436 3.02884003678921 2.59979625578436 2.59979625578436 3.58357647506077 2.59979625578436 2.59979625578436 2.59979625578436 3.39695909782473 4.48857202118282 2.59979625578436 3.26838519696305 2.59979625578436 2.59979625578436 3.41380625865222 2.59979625578436 2.59979625578436 2.59979625578436 3.47017978033751 3.06457845309048 2.59979625578436 2.59979625578436 2.59979625578436 2.59979625578436 3.30341058845383 2.59979625578436 2.59979625578436 2.59979625578436 3.01860929541114 3.50938787220478 2.59979625578436 2.59979625578436 2.59979625578436 3.03334130892695 2.59979625578436 2.59979625578436 2.59979625578436 2.59979625578436 2.59979625578436 2.59979625578436 4.44357922460621 2.59979625578436 3.92440086533052 2.59979625578436 3.30082812140204 4.52437872499994 2.59979625578436 3.8338568452392 2.59979625578436 4.51760418019997 5.32565684829542 2.59979625578436 3.0737295239543 2.59979625578436 3.6230949516324 3.73044051282305 2.59979625578436 3.27611731718091 2.59979625578436 2.59979625578436 2.59979625578436 2.59979625578436 2.59979625578436 2.59979625578436 3.13294224426404 3.91115969666603 3.15782640238907 4.05033126968215 2.59979625578436 3.93959578482285 2.59979625578436 2.59979625578436 2.59979625578436 2.59979625578436 3.20780008800332 2.59979625578436 2.59979625578436 3.2879594338573 2.59979625578436 3.86206098365279 4.55524154361891 2.59979625578436 3.19240955863012 2.59979625578436 4.42338481975009 4.75254377692116 3.26181179846843 4.23216952800356 2.59979625578436 3.87050504024574 4.39108058653337 2.59979625578436 2.59979625578436 2.59979625578436 4.14357415415981 3.83651593829476 2.59979625578436 3.27713638788058 2.59979625578436 3.73254242417272 2.59979625578436 3.18760828080912 3.99697679387777 2.59979625578436 3.49175676901494 4.34428236467766 2.59979625578436 3.4895835083083 3.07878727232066 2.59979625578436 5.09057338714926 2.59979625578436 3.76993209506102 2.59979625578436 3.74325278155985 3.87221686931248 2.59979625578436 3.84748470704583 3.06864531641847 2.59979625578436 3.77500586887519 2.59979625578436 2.59979625578436 3.76883990120799 3.09920040061693 3.13480110438984 3.94850587401253 2.59979625578436 2.59979625578436 2.59979625578436 3.61318371689964 4.78626839963419 2.59979625578436 3.07327005296684 2.59979625578436 2.59979625578436 3.94020538747076 2.59979625578436 4.52031862101447 2.59979625578436 5.40064079846631 4.71403010313346 2.59979625578436 3.58401163972517 2.59979625578436 3.75804226531246 4.81476674337399 3.21057785747254 4.94083240183765 2.59979625578436 4.07463260101815 5.74419266675581 2.59979625578436 3.53442076232412 2.59979625578436 5.23993984595789 6.65851638545102 3.19442034293909 4.42876271274902 2.59979625578436 4.42975276540377 5.22525420620489 2.59979625578436 4.05523283250473 3.19446987617811 2.59979625578436 5.83231572569404 2.59979625578436 3.56638868567901 3.07280994667388 3.94931479262271 3.94015693958375 2.59979625578436 4.9918437453765 2.59979625578436 3.53689864302089 2.59979625578436 2.59979625578436 4.14732887725575 3.14223713453464 4.17054209038837 4.02619953082338 2.59979625578436 3.68252091038086 2.59979625578436 5.6412672651565 3.87085040539755 2.59979625578436 3.72470077920189 2.59979625578436 4.17488625163559 3.63238902565073 2.59979625578436 3.6251123192678 2.59979625578436 3.79703594294614 4.28272686269431 2.59979625578436 4.54617360444604 2.59979625578436 3.73918619992547 3.70638602740283 2.59979625578436 5.03948265829713 2.59979625578436 3.29631831669058 3.66470869978415 2.59979625578436 3.03225364507438 2.59979625578436 3.93388340480447 4.34118150356424 2.59979625578436 3.82433329712522 3.03313128025029 2.59979625578436 3.54237083727351 3.87502020477479 2.59979625578436 2.59979625578436 2.59979625578436 3.06480719808051 3.90986856647158 2.59979625578436 2.59979625578436 3.15073138801272 2.59979625578436 4.40404850403738 2.59979625578436 3.25692806552514 2.59979625578436 3.73802955497561 4.91070190129766 2.59979625578436 4.43021972876034 2.59979625578436 3.21112129012012 2.59979625578436 2.59979625578436 2.59979625578436 2.59979625578436 3.68541532571194 4.6732343999187 2.59979625578436 2.59979625578436 2.59979625578436 3.94880500380553 5.10516304335826 2.59979625578436 2.59979625578436 2.59979625578436 3.62008104824315 5.28524187451771 2.59979625578436 2.59979625578436 2.59979625578436 3.12339831546568 3.75882958048046 2.59979625578436 3.79101118381241 3.09650342821345 4.82971573799936 5.50547094245426 2.59979625578436 3.23341689300654 2.59979625578436 3.9459970941976 4.13780280452822 2.59979625578436 2.59979625578436 2.59979625578436 3.2415469443954 3.62506705818828 2.59979625578436 3.91835103470002 3.23104363615593 3.53215864031854 4.59309705029974 2.59979625578436 4.65552036794231 2.59979625578436 2.59979625578436 6.50969250702765 2.59979625578436 3.97326330232263 2.59979625578436 4.56039387195111 5.2550615804444 3.30265235045542 3.81475446445788 2.59979625578436 3.78379361415949 3.94233965432729 2.59979625578436 4.76360192993697 3.41241579629101 4.93633219493801 4.69908024514783 2.59979625578436 4.0941555924754 2.59979625578436 3.3258524402005 4.86621392480496 3.43931519236312 4.70394074712047 3.69143643247701 4.2602504023305 4.82046107892288 2.59979625578436 4.89557207887775 2.59979625578436 3.91918525734912 5.32372694557052 2.59979625578436 2.59979625578436 3.64502444241967 2.59979625578436 4.39064502414461 4.10071414215578 2.59979625578436 3.04596543434785 2.59979625578436 3.37237396509029 4.45736190919334 2.59979625578436 4.0366002517989 2.59979625578436 4.46787153290035 3.09344190010374 2.59979625578436 2.59979625578436 2.59979625578436 2.59979625578436 4.23004133134344 3.1553627006671 3.79323834796597 2.59979625578436 3.96751116207278 3.14554511358825 2.59979625578436 3.5616432665304 2.59979625578436 4.8617109689737 3.44342650184341 2.59979625578436 2.59979625578436 3.33126977399767 2.59979625578436 3.50321857761277 2.59979625578436 2.59979625578436 2.59979625578436 3.0992041201342 3.48797309690425 3.61437619789413 3.3372256094953 3.32526864023558 4.75701135869081 5.13186527749951 2.59979625578436 3.58533896811864 3.09168813019347 2.59979625578436 4.57413318198719 2.59979625578436 3.3533297151516 3.03997188674666 3.77143903312147 4.59257025143361 2.59979625578436 2.59979625578436 2.59979625578436 3.30442840010922 3.61372050619766 2.59979625578436 3.16296043660998 2.59979625578436 3.67600796720758 4.8197063058133 2.59979625578436 4.11050823596911 3.77443947247914 3.45162270172108 4.03905554454009 2.59979625578436 3.98318642243038 2.59979625578436 3.52822474440109 4.27675172328954 2.59979625578436 4.58674502085752 2.59979625578436 2.59979625578436 3.52271871871532 2.59979625578436 3.92400081151839 3.0284462862932 3.95582042246182 2.59979625578436 2.59979625578436 2.59979625578436 2.59979625578436 3.33659959047805 3.42095857459416 2.59979625578436 2.59979625578436 2.59979625578436 3.82630255730492 4.10408060422783 3.02196137564689 2.59979625578436 2.59979625578436 2.59979625578436 3.20566299976803 3.35805347339294 2.59979625578436 2.59979625578436 2.59979625578436 3.75469696613014 4.03768077184493 2.59979625578436 3.66593204232818 2.59979625578436 3.89806602983649 3.93578000728084 2.59979625578436 3.47100709436022 2.59979625578436 3.59858560637233 4.56887147735133 2.59979625578436 2.59979625578436 2.59979625578436 4.99014883134464 3.52399980726882 2.59979625578436 3.07652576753501 2.59979625578436 3.90720832049848 4.81418458684619 2.59979625578436 2.59979625578436 2.59979625578436 3.61072093684214 2.59979625578436 2.59979625578436 3.13052693773863 2.59979625578436 3.37588687910859 3.28755938414103 2.59979625578436 3.53794707022842 2.59979625578436 3.83756148430802 4.28442039026697 2.59979625578436 2.59979625578436 2.59979625578436 2.59979625578436 3.14332354224269 2.59979625578436 2.59979625578436 3.25361919067026 2.59979625578436 3.11863948399305 2.59979625578436 4.40521199775624 2.59979625578436 2.59979625578436 3.22322736688131 2.59979625578436 2.59979625578436 2.59979625578436 3.24925207574573 2.59979625578436 2.59979625578436 3.72155046908345 2.59979625578436 3.34444953840647 3.136598296543 2.59979625578436 2.59979625578436 2.59979625578436 3.36223058634014 3.40187214262271 2.59979625578436 3.649182354296 2.59979625578436 2.59979625578436 3.12734860701425 2.59979625578436 2.59979625578436 2.59979625578436 3.41195457515195 3.29367264049087 2.59979625578436 3.26160885265144 2.59979625578436 3.29609969080235 3.70818606824984 2.59979625578436 2.59979625578436 2.59979625578436 3.62643403330102 2.59979625578436 3.15183655154252 2.59979625578436 2.59979625578436 2.59979625578436 3.34267066795857 2.59979625578436 2.59979625578436 3.44650063410331 2.59979625578436 3.76245128849444 3.39597509573417 2.59979625578436 3.05549889512908 3.06479868293381 2.59979625578436 3.28474754635573 2.59979625578436 3.05627301234867 2.59979625578436 3.54935227703353 3.65934735605141 2.59979625578436 3.67137820286387 2.59979625578436 3.5302863255487 2.59979625578436 2.59979625578436 2.59979625578436 2.59979625578436 2.59979625578436 3.37232711662656 2.59979625578436 3.58035369690722 2.59979625578436 3.11619863125283 4.23305947155913 2.59979625578436 2.59979625578436 2.59979625578436 3.12901589028519 3.24657439596401 2.59979625578436 3.08978059537946 2.59979625578436 2.59979625578436 3.79786838197514 2.59979625578436 3.10048140825537 2.59979625578436 3.66266052365292 4.64305949418276 2.59979625578436 2.59979625578436 2.59979625578436 2.59979625578436 3.1677776264212 2.59979625578436 2.59979625578436 2.59979625578436 2.59979625578436 2.59979625578436 2.59979625578436 4.32363645509041 2.59979625578436 4.0185530243409 2.59979625578436 3.16483281905453 2.59979625578436 2.59979625578436 4.40682532679928 4.10147417384139 2.59979625578436 2.59979625578436 2.59979625578436 3.19153549401571 2.59979625578436 2.59979625578436 4.60031384011587 2.59979625578436 3.63732703474947 3.7236190172748 2.59979625578436 3.14365100473681 2.59979625578436 3.92702060530145 3.22438648604129 2.59979625578436 2.59979625578436 2.59979625578436 4.38907894129213 3.1167432246131 2.59979625578436 3.66059356103635 2.59979625578436 3.54902121927956 2.59979625578436 3.63929620480223
Manes.06G116300.v6.1 5.59730421318374 7.41945893658353 6.07977937051741 3.85399867173188 4.94718490178161 5.76082814626229 5.12839658268854 6.65305297787367 4.49227912925741 6.4493929110594 5.86842757458955 4.85511133907452 7.51969443868141 5.28086194037231 5.48919037436753 5.24099210310294 4.0621477221369 6.29362876625205 4.19025221252293 8.18879367283266 4.89673564469479 3.25601641733816 6.14372754381328 3.87057410352136 6.20219198141031 6.09484769528016 5.14604675251809 7.26122465928094 4.41131441014984 7.8716919617659 6.13225847403613 3.49600148751274 6.40278553105821 4.2108722004467 6.46149550246419 5.2441286577524 4.98603024829738 6.75303882773649 7.10815458269531 5.06390353831855 6.28343299432849 3.8377800524212 7.37287089488197 4.37899251711219 6.68397840311984 4.68012552580513 5.10150124992641 5.87951477587782 3.7682858115686 6.79413910411513 4.9524805390058 4.50450606405752 6.81306381019181 4.00674405114802 6.5759819548362 4.61202384795554 5.40174252786623 6.7397904092483 4.12874089926233 6.69932635532713 5.2471420816305 4.88535060544033 7.56032655034785 6.83854735850463 7.32241085687938 4.81613460543653 4.85581315915023 5.83411248592095 3.74141934797666 6.04338536553704 4.92962653588821 4.10305699736415 7.26609721628854 6.6658851503385 5.37935167739317 5.18524874134872 4.02978486032716 6.46527847012565 3.94884331452239 6.53761402259454 4.96000640779084 4.3941112550299 7.28973962342244 3.31900261704314 8.02103356779356 6.82916002539264 5.33383664642796 7.46825051826463 3.88719071150968 3.34481372870052 4.89014723957087 3.79856609228066 7.18413056237555 4.76352329194143 7.96192816988253 4.31266839828298 6.66931686765561 5.08303224229647 6.28634931340548 3.87799114124601 5.57941545335939 5.48577761955109 4.39672849839037 7.41391759821962 5.12862405186618 4.09405740546664 5.97839422225997 4.60852352631891 6.57377441964854 4.45638386098243 6.49139483593699 5.46720031780715 2.59979625578436 7.29627662895584 2.59979625578436 6.8094524779583 5.79402442124267 4.61367710224825 6.2316862877368 4.18456821436852 7.18702508167427 5.89313963716173 3.69321142027015 6.1061974771169 4.70876412510677 5.51889310095958 5.52057363001929 4.05597743526231 5.42468388672317 4.00429153483328 6.51659469147996 4.6304344826418 4.20712113153096 6.43183592507804 2.59979625578436 2.59979625578436 4.39902573701029 4.25423516625649 6.22243321064366 3.16073271291655 3.13589789482968 4.7006354487494 3.87060850007662 6.43637270360595 3.70924260071793 7.51177895492196 4.90328896041169 3.24166522631322 6.21104797107273 2.59979625578436 2.59979625578436 4.78424783327956 4.23988316562346 6.69926241692017 2.59979625578436 3.41052235213113 5.66471065917346 4.7221644776154 6.61486937917661 3.32259926914112 4.77525448793604 5.00411976218768 3.35248609664756 6.21425642463727 2.59979625578436 4.02156810560779 3.78663384676346 3.53722900253047 6.05100434830062 3.91202609380886 5.39105497202573 4.5949045784746 4.61480776320049 7.45747953967102 3.9885385524752 3.87788450819921 4.13311342640144 3.91988476576934 6.64705136403546 2.59979625578436 7.76071408922576 6.24904124751256 2.59979625578436 7.78232185209847 3.01860929541114 6.62822835775556 5.24187956230983 3.90862625430082 7.85149637564145 2.59979625578436 7.50861307471442 6.79652770753351 3.99373237159987 4.53240906137424 5.85162651228083 2.59979625578436 4.54138012901486 2.59979625578436 4.1617835716966 6.75609674693656 2.59979625578436 5.10722107183798 4.22479426771852 3.58610308529756 7.25872319820662 2.59979625578436 2.59979625578436 4.46943030308665 3.73630216568218 5.92851613281497 3.19875009976656 3.48425876672712 3.73616914873223 3.08019605297528 5.5501299508291 3.30507518886183 6.70294115756215 3.77406851515128 5.01452256136101 5.58768544168902 3.3496085626079 5.55060037405516 2.59979625578436 3.59935003669032 5.46226591293905 2.59979625578436 2.59979625578436 3.65568174542466 4.72669514704258 6.32580757169072 3.0312983665093 2.59979625578436 3.33599306581088 3.94044672350216 5.45503000579248 2.59979625578436 6.43150456501781 4.53434494730975 3.89075266049934 5.09813602320839 3.24358690281098 4.86196373747894 4.79096372284353 3.97856062878914 5.44477825054447 3.13246240288098 5.4296010500417 3.79618540511458 4.17510086053382 5.36817320590186 2.59979625578436 6.04461890764793 4.83222238471573 5.38776981885025 5.32701536921433 2.59979625578436 2.59979625578436 4.50798479355123 3.99697679387777 5.77028086564633 2.59979625578436 5.29884517414787 4.66414990859862 4.03848151666033 5.30444911146329 3.61488002674324 5.24881563987115 5.4041363397018 4.35280963123044 6.49298232783221 3.6621909673965 5.62817425626503 4.82984215995678 4.25074741121671 5.33185826359004 3.63936309198249 6.21263213362445 2.59979625578436 2.59979625578436 4.21326796921333 5.3421690869443 3.35219443992066 4.04855430503372 4.04222483747601 4.07111374791851 5.50178498007952 3.48177099774535 4.70699342963544 3.10157727781174 4.33524874671851 6.4356858523878 3.25348081783336 6.6944336930765 3.76747073748049 4.72656859389866 5.87592260168025 2.59979625578436 5.7099555074212 5.78331716623854 4.47237527291673 6.40593539640268 3.64106149683456 6.71517377569756 4.24900221012052 4.84538449306836 5.43246793937243 4.37219797012337 6.58596849005082 4.45729826722604 4.87336723459917 6.02395831180251 3.79957896170151 6.93947078887874 4.00985504736288 4.87808098791347 6.17675126903333 3.60063610421536 6.02649724722303 4.52508004361914 3.40084265488325 5.61414126440568 5.41777527618525 6.30225782657458 4.35496867724608 4.53940249462993 6.13171857643056 3.29274630253399 5.83649434369385 6.16034193114677 4.85089062593842 5.28058556326192 3.36930499807517 6.28297791613009 3.87794310174846 4.36202800008771 5.99035595390779 4.8759115953477 6.97313978330724 4.48798103486455 3.44610527326197 5.60416661022077 5.20192304598811 6.13217372365193 3.84804290290565 4.46522792227272 5.77997694622582 3.45140772308329 6.30483523332372 3.1933542419055 3.9542423708078 5.52049985411364 2.59979625578436 4.12048276676236 3.45245990967003 2.59979625578436 4.92433137860583 2.59979625578436 3.06075262526231 5.3467802389016 4.02181314734147 5.88594642225299 3.29631831669058 5.0909922103401 3.77295398980866 3.55299247203008 4.80393477612059 3.3307332458249 5.7640110905865 4.48683901945285 3.82433329712522 6.61042132736313 2.59979625578436 4.00869099062066 6.16032374677089 5.66945543057355 3.44837432885348 7.13605073388336 2.59979625578436 6.51513008501021 4.40742994961095 2.59979625578436 7.84738736295721 4.5373773801108 5.44729090366307 3.29333401168874 4.0234520667852 6.90927419720781 2.59979625578436 7.50150435363421 4.83553591869062 4.43021972876034 5.53260901940399 2.59979625578436 5.6534184461126 3.15110900783788 4.4569336025263 5.06851339364343 6.07774543203929 6.8795169000547 3.88470582115985 2.59979625578436 6.32516467603527 3.94880500380553 5.59251407666681 2.59979625578436 3.35977791636333 6.86428189797323 2.59979625578436 4.17257304973867 4.9961320471354 3.27040979766199 7.42974041413211 2.59979625578436 5.8891268323625 5.5670358998189 4.41508978927913 6.71959419484041 2.59979625578436 7.22068258703256 4.63262085980325 3.37279228920747 5.9772454185014 3.71156365949856 6.95371901957991 4.52323792597628 3.34037266712788 6.11206222167241 2.59979625578436 3.90633645017812 2.59979625578436 4.00299839987978 5.46962854291797 3.41065588623846 6.32010954570873 2.59979625578436 4.24047488177313 5.47248237917085 3.15604534493096 4.20905488681337 3.53217560437302 4.31473461025581 3.16827723233197 4.37698290587156 6.46974544083256 2.59979625578436 4.04264053925947 5.41988963819127 4.03145852475667 6.30988619798411 3.0755768791799 4.22349453169369 5.09100787901007 3.22556948593357 7.67021126992561 4.79357374935501 4.30288687413738 5.31049951662858 2.59979625578436 6.6151450470397 3.90140391468096 3.77680143930102 6.37956575777625 3.02358893173204 7.69160828589528 2.59979625578436 3.89736573842457 5.43678891786783 2.59979625578436 6.93017182640309 6.36257979893345 5.4278509736566 4.46552890297856 6.54052766241697 3.10712921319811 6.71487249214386 3.56963630029071 3.67218395032668 9.52659486987947 3.23307136903005 6.33578816281377 5.69792317792134 4.39632118597617 6.8253167506737 2.59979625578436 6.31739037073361 5.21095919884814 2.59979625578436 6.55628276242866 2.59979625578436 5.07496810981493 5.63251279090123 5.10739887604812 7.06704051563659 2.59979625578436 2.59979625578436 6.20816497381249 3.67046185959629 5.340745603685 3.16980602888094 6.19907617292389 2.59979625578436 2.59979625578436 4.69071123822399 2.59979625578436 5.71017990121116 5.74057609699011 3.20229976147952 6.81325359087941 2.59979625578436 5.3669092367627 6.30043102099825 5.30450844483269 6.93296038795175 3.52325764568153 7.25149807287989 4.56278265352659 4.08939779746282 5.90439752364697 2.59979625578436 5.27037822620695 5.16546212373829 4.2178230050721 6.21307642000385 3.1975645660093 6.37360802060627 4.55675022863163 3.09661102337773 6.4426337073537 2.59979625578436 6.52026779448001 5.24027654492664 4.3669221623173 5.45337914052129 3.14717678469408 5.8216094758608 4.20044154510195 4.5000732280456 5.30369748950542 2.59979625578436 5.22271521408418 4.46655869339665 4.592960234651 6.40047160722372 3.36210465489817 3.57239373537881 5.97725396155751 4.81801344420793 6.28796660246901 2.59979625578436 6.07010626433251 4.63794035180029 4.57797754317005 6.11430056797759 3.09463790016529 7.43637806935039 4.81072183938028 2.59979625578436 6.80990550385207 2.59979625578436 4.92688647317652 4.06582935493575 4.58788309611972 6.08185174264388 3.41619604011118 5.29672966788421 5.8319228926628 4.47223443463894 4.4068791012108 6.44349542090139 3.63459143030087 6.56741744269727 4.74835640209391 4.74399541057762 6.33937510355443 3.63802504669685 5.49451047779304 6.30779978154994 4.98869004609366 8.0853624671171 3.67117148881194 5.52117613272394 4.10636971646571 4.33462112033237 6.7577285841295 4.8578316016745 6.1563652047829 3.759045560907 6.07201044580793 5.92755507047404 3.19337031441694 6.4954232390052 5.58341570088192 4.23719193504669 6.3057635514325 3.90720832049848 6.35787681347177 5.15935739466139 3.81388730747409 6.28924441635303 3.82615027806396 4.40048863829571 4.6992480643737 3.5091143569893 6.57487497120683 3.80628733938985 7.76110434481982 5.21007862463026 3.79768785708926 6.99154143479596 3.67953587081363 5.49897245472874 5.45548273858048 4.15999498321874 7.71463079674812 3.66416623449122 6.97598080370875 5.56155577056188 2.59979625578436 7.23422073050052 2.59979625578436 5.34131672090847 5.25811278834225 4.45747352866947 5.69032033727301 3.46856026701611 5.72296350141404 5.49840183460247 5.21631662540804 7.14507086341943 4.13118453176859 5.72440515974775 5.51353934632815 4.02594991451093 6.03507550482669 3.86318106408786 7.42222609805351 2.59979625578436 4.07158411044521 7.2536362828394 3.6661895749198 5.28757475242354 5.57603391512258 3.46270972026923 6.70755219377323 4.20940469259336 6.93637651766202 5.95540838992174 3.97705641809346 6.43869133305907 3.7341416335537 7.30104908587799 3.70421691680118 4.51403099658205 6.02037366045521 2.59979625578436 5.53614648440683 3.18142001825098 2.59979625578436 7.56288680813543 3.62643403330102 8.36502151664623 4.10196273544295 5.8085634183354 5.09233051422524 6.49153582764658 3.20854780368858 6.51900543277152 4.07078304242937 4.22956107220848 6.84277376006254 3.13093185640013 6.47111157643674 6.51282589338645 4.54585008773222 6.0487404850355 4.29888011969021 6.86947150105178 6.40295110205261 4.80446250877255 6.35143293054032 3.69002083499493 6.68980259296585 4.7039788054781 4.89705600279715 6.94963502412871 3.5302863255487 8.66098774565974 4.21664709689023 2.59979625578436 5.08620834890903 5.96501318606564 5.13377335982227 5.0333482112351 3.96217178148662 6.23111312556997 3.8335430440529 6.80194168113971 4.26963222818007 4.6737687786086 7.33327714590807 2.59979625578436 5.03035785202443 3.88284663757265 4.21898952457637 6.49509046126884 2.59979625578436 4.09179154200865 4.24449899561922 4.71199249868173 7.08588215926874 2.59979625578436 5.44389978022656 4.88317435380111 4.8113019345957 6.60308941280503 3.49126360448332 3.1677776264212 5.44073392786822 4.0607334142174 6.12449282095812 5.48972997125196 6.44197558689465 4.83125126489165 3.20476569301684 6.86612169128155 4.80997848190018 3.29759367244079 5.87252046631045 4.78777692890994 5.84998954189681 3.37724948770933 7.2128266611411 4.64687085375687 4.70875364888848 6.43789717432484 3.88894099533287 5.69220133451849 5.02465248930599 6.30235490966814 6.71945174303519 3.63732703474947 7.01113480250921 4.77203755914525 4.44414003831348 5.95416183108402 3.75875412432602 7.71732545721381 5.01983089599605 4.44602576365437 6.04902284389876 3.90291938238005 6.60726898339377 3.87019450709065 3.66059356103635 6.04842059504177 2.59979625578436 5.33987320672475 3.7560974502665
Manes.06G116400.v6.1 11.6181568611912 10.5085294866934 11.5518232315184 10.3761069459439 10.6041491522196 11.8596817415553 10.9308064062787 10.9021358341701 10.5387599762978 10.9058504196301 11.6760897953474 10.4616114338069 10.7281844519511 9.26454309182483 9.87675251488409 11.5210482721333 10.5825235437064 10.7234642511577 10.3919985060285 10.5819807447982 11.1611382904789 10.1370118502929 10.5914062862068 9.08959761123126 9.80570952974035 11.5402837819457 10.4669326365433 11.2948208671675 9.96280464905522 10.3462883456012 11.4396419273971 11.3208161092697 11.4881406681368 10.4423482115554 10.5499721263397 11.8570870360007 10.3702083683066 11.3303256019732 10.3308298510834 10.7991167015404 11.9068599978264 10.5161835165286 11.5212730547548 10.1449516132653 10.770130324282 11.6077249685268 10.420896111279 10.8394374474544 10.0872438299266 10.0328568832288 11.4537657737837 10.2706001706288 11.2569588331585 9.78894133339425 9.6496699633206 12.3017122154801 10.9027052722751 11.5287554853891 9.94862572578369 10.3590719046014 11.62598599025 10.4538036836346 11.0009243263959 10.4664974429638 10.5028012110189 11.3799920096558 11.1623572874865 12.0201696006737 10.9442688166983 10.8492960153817 11.5955909049672 10.5255966103452 11.2979579583523 10.4080590786953 10.1109803760069 11.606852107862 10.2392717180396 10.7347048189309 9.64872949918834 10.1865447708405 11.7238580573601 10.2529712346099 11.0770162591152 9.65543106326894 10.0168568855235 11.4029884666028 10.853008087913 11.1274327005667 10.680282094729 10.4680741321269 11.5981676217305 10.3550651747289 10.8873779104565 9.6972099352045 10.3196655335593 10.1928859511802 11.9945016678477 11.0466917385756 11.9057915538101 10.2467392493632 9.63902405059275 12.0112755995329 10.9387364803049 11.512982289513 10.6777284840113 9.66648831009007 12.1493804219726 10.7046365317422 11.759258436654 10.2661535914543 9.78409971126547 12.4865256418007 10.9362464445396 11.3212505485046 10.0244127916378 10.103087370424 11.6928475926265 10.4730809362124 10.6940366845793 8.62883588102058 10.2091651484821 11.6845565960914 10.5078832007722 11.0758710603584 9.80217903652349 10.0245287313302 11.8568231354173 10.7822680014302 11.4783389699692 10.3755671153836 10.822150400339 11.3248924766874 10.5432299413734 10.7003665601671 8.94936464102791 9.52784344999306 11.5737464679618 10.5046393634192 11.1417069919542 9.03941120831645 8.31528992990382 11.6621544992607 10.8008209231936 11.3365433940544 9.72781208202373 10.3685507104331 11.5017319152175 10.8407583059594 11.2291047338601 9.67824760841612 9.12730431847229 11.3193412607315 10.9382141249634 11.3084183026784 8.94795367872174 10.3744902463409 11.4640079234145 10.5235352390767 11.0616842474155 9.55092430552864 8.5743046943912 11.4562590638713 11.0038944403516 11.17345519642 10.2787342465266 10.1289693564235 11.6048383152675 10.4489386423477 11.1042318555672 9.57300737786736 9.34462000455242 11.366247019693 10.9585900289643 11.8695967373289 10.4660759841655 10.1753341521287 11.3994130490535 10.065087298775 11.1763526417021 9.22595408404668 10.6188705903409 11.441051742697 10.0311338837541 10.6881017756275 9.47938160221586 10.0404935842379 11.3579296815178 10.9581510018898 12.6368507070375 10.976070502991 11.6951948751449 11.3810060056685 11.9060864039409 10.0944633870236 11.1034430424016 8.85014070883675 9.17562351345237 11.2844256547644 10.056540148572 11.0871263632354 8.97722025930326 9.57513618307802 12.1705370725285 10.3712954082451 11.6655499027199 10.0606381465717 9.85729159162917 11.8891692949339 9.68301468038344 11.1928007963224 8.92749313124509 8.76798161674468 11.5872253843057 10.5492669662658 10.7648044660937 10.3527619974074 10.933436431175 12.0771788117172 9.38637204067408 11.2147564289438 9.16888116492048 10.4620066367529 11.2097579832232 10.7932064841692 10.8466403289234 10.2113996289105 10.7018073444394 11.8528252696175 10.2008430173147 10.9623232585325 10.2789929440835 10.5289190386686 11.3431284194424 9.9039888789157 10.8319784711912 10.0647143574161 10.6242395762218 11.962494349024 10.9557265857754 11.3378152525273 10.4103485417678 10.7580999123023 11.4677347492891 10.6490062180341 11.032423515432 9.56532104069752 10.1481686742185 11.0442008292923 10.3399135453919 10.5312112827463 9.63392698812526 10.3765372055668 11.3345820305701 10.6936060961212 10.7116702656542 10.2115444187672 10.8028625896045 11.2916523422458 10.8333639654112 11.5220572127321 10.0785297106898 10.5663010522438 11.6731864392254 9.90762018407496 11.1229319221313 9.1253744157623 9.9579858115849 12.2539625884949 10.736316510306 11.2669841893164 9.94511251481837 10.1952575351384 11.3892860464401 10.6517256552356 10.5023106120191 9.70663623747025 10.568333360827 10.5255254268785 10.511453446721 10.8373291006959 10.9586220728848 10.2168767229584 10.8464327804354 10.7806841116911 10.6712241557906 11.3578999940007 10.0780050462664 10.4187115831057 11.0220419803589 9.80022315247314 10.3416169837953 9.4514646409009 9.9111800391002 10.394908051892 9.86482406296847 11.0834498916337 9.07970095281014 10.7578386319908 11.0170108766596 10.3877492464841 10.9925064033364 10.0905308297629 10.7938853147621 11.5140921353674 10.5008245078193 10.9733170236838 10.1738078836754 11.3949319995496 12.756232576302 11.0977793641457 12.0660766549997 10.4926692856171 11.3936431987068 10.9595368666792 11.4200085922867 10.8557067394614 11.2015852836102 10.7749625425375 10.5378561267673 9.84243504744054 10.7438756287004 9.96530795006574 11.3385607622682 11.3227604774331 10.7244855481831 10.7940450806287 10.2789229023465 10.0841311279154 12.2450708788851 11.2767023101932 11.9058455044474 10.8849525045594 11.2656946410481 11.4266336778423 11.0061922580633 11.7094361759386 10.5519188354949 10.6610405023131 11.5194143360488 10.5668550924647 10.9435829384036 9.46245930700799 10.405157332491 11.8366343471372 10.054568475276 11.1694681937638 9.00245580277357 10.2913268457882 11.6305098343878 10.3571228853694 10.848240454411 9.75921434627777 9.596744913033 11.5368637720392 10.5967283987647 11.2469145826524 10.5971591001184 10.3829085342505 12.0312921680426 10.8362424659628 11.5592954925942 10.4409457919243 11.456358535657 11.0234900119107 10.0724494254649 11.2920896467131 10.2434938119408 10.3932820646922 11.6795038457315 9.79634291853048 10.7442843533676 9.19714868706026 9.43865174033999 11.142963312415 11.49340032953 10.4383257066334 10.8571610177778 9.40340746905073 10.5644795210879 12.4895095683259 10.3266465316159 10.9495326180053 11.5784622798272 10.014269661054 11.9085397743741 10.5652757883569 11.1087850794659 9.30714823757179 10.779616716733 12.2590221493575 10.7013382260626 10.8097874180869 10.6776120851304 10.2048773774315 10.1742746850026 10.017620341409 10.7626549386645 10.5002080019447 10.7291882522186 11.8215307881841 10.5985683031768 11.5580185905253 8.97990434031526 10.003586408203 11.3326079052488 10.615766846284 11.3287090619412 8.64088061984557 9.23865353437787 11.6805869084531 10.3983956297033 10.9899628746003 9.26091665217833 9.92574563176203 12.5702156076717 11.1719411577339 11.5005805111603 10.0830491264469 11.2377500557568 11.5417193185575 11.0683307058696 10.6396887483008 9.34688578838332 10.3031260251728 10.857303039936 10.5384803854902 10.9140236690913 9.65775336940697 10.1670758646394 10.4623965284272 9.59917865865764 10.4978477041327 9.52391650408536 10.7611047556686 10.6491221198843 9.33078728836009 11.0580849464261 8.9846061724114 9.37725733624189 11.000602866344 10.2048006148788 10.4097277984004 10.1353231430394 10.6994038257833 10.9427061468035 9.91438477423289 10.4253150079903 9.00544276964372 10.710599700397 11.2489825820975 10.2187938872604 11.4076650499919 9.24131744669399 11.3651728938291 12.4903157154742 9.94269167724359 11.4702241979671 9.96646287745597 10.5568120967965 10.7667859407959 9.64077537484684 11.3408382519837 10.434121309751 10.6855600784583 11.2856666944112 10.7102019295398 11.3845959789889 9.90079174466375 11.7962745535086 10.8142126185912 11.3933088662466 10.7582623884506 11.1264360877649 9.59340016923323 9.24902525113487 11.7095505898973 10.7047110391227 11.3170004586438 10.2045756053788 10.1033181670506 12.107235429421 10.9842509979506 11.4751879518263 10.1005256478765 10.5451713386933 11.7605831538423 10.6974046387195 11.5327765274373 11.3917225186266 11.2975389674093 11.4725295557517 10.5588689093182 10.6927289013071 9.50458895167173 9.60283246800788 12.5074921538153 11.3910287602742 12.2442081054426 10.0273951258316 9.98339761879739 11.8125882093356 10.8941672331786 10.5650704064336 10.2019370219976 9.90076937110265 11.5762447170534 10.0070757617175 10.9284407671965 9.02171471176234 9.28309963480506 12.8257192106577 11.5573841954726 11.8598348628355 10.3466102379044 10.8151320645695 11.5727140304048 9.89290499978956 11.3502309034294 9.1224085216269 9.41277221125283 11.4290328021992 10.3286144513963 10.8106735162665 8.98031102378219 10.6267266554299 11.0264346231093 9.83686701199868 10.3944015129384 9.04528001202303 9.43487059027182 12.1020671077277 10.6867606471961 11.5441081181631 10.519225516395 10.9641629850651 11.4256139992316 10.264203815142 11.3398649978085 9.11024426604458 9.17388166547289 11.6231909041088 10.5280366517945 11.0268961297989 9.73508418182604 9.13134601678937 12.0564319838614 10.0712208356329 11.3115200423758 9.78546013526508 10.1833704332686 11.6110397211818 10.8027594641765 11.2917717476252 9.86941245075021 10.1290635116735 11.7662965051146 10.3892671223307 10.3607923182394 10.0039622488594 10.2421933852238 11.1095301801992 10.08898130474 10.8157737857363 9.28253846247363 9.58839228433023 11.1036256193115 11.1847471848535 10.2611269172644 10.4042758973863 9.45771290664049 9.86849149671279 11.8040966845094 10.2280587425711 10.8812964892796 9.23356556376938 9.68796340271377 11.6883991895642 10.1232795544102 11.0035490952384 9.59477273352226 9.17477718516377 11.084394764143 10.1843241340964 11.0078294761012 10.4250960602677 10.8581875619881 11.8056339855998 10.716849546529 10.9323598093133 9.82181187219299 9.48651784004209 11.4975332815357 11.2320979456772 11.4944960102637 9.97614190086343 9.6726865354014 11.4148229701105 10.8707991387911 11.0668137147132 10.4538680634895 11.6073188842504 10.9008763443741 10.3893482466825 10.6898621035256 9.71661606133027 10.0998102242329 11.0904733933664 10.2380759751917 10.8073790067687 9.39335908324249 8.94084276693783 11.7463481933454 10.5465578374325 10.6022796820652 9.64018927046459 10.847895410462 11.3065128942823 10.3633043611432 10.9597553452921 9.28432232099372 9.35493196493141 11.2742438086438 9.96760354962875 11.0028479167616 9.25032494240588 9.46924035003519 9.75953974586847 10.6207277068466 10.5301582916718 10.1344577175907 9.97541325037521 10.9598107728391 10.4129130978398 10.4772889364356 9.6403229994736 10.7731209133242 10.6006787507603 9.8859502175371 10.6852850991518 10.0110330114991 10.4253392740377 10.5937799539255 10.2640940810983 10.8379724904003 10.1379123551472 10.4526716262196 10.7779284000288 10.2733683589486 10.8866827283622 8.42364092640906 10.1310746880874 10.8958895260248 10.4900152946287 10.8817436773146 8.9494086811245 10.0419281070848 11.2800961221885 9.84474095184565 11.1752226436554 9.89196904591804 10.1160595039084 10.2868839850798 11.2295338587935 10.5062108620636 10.8724440492103 10.027874701638 9.601089208138 11.0127684588079 9.91919964076428 10.6987031923864 9.64204014899395 9.90329839424272 11.3811975626399 10.0751526071402 11.1123304677359 9.53712438180138 10.3427092375872 11.1085145366339 10.3074637197249 10.6760571453258 9.93307653468622 10.2178590169583 11.8344746273558 10.7863609385853 11.5372033739347 10.2900161667078 10.2533037745282 11.0901437689838 10.0573875130795 10.6535808467387 9.85928634048825 9.69395662243625 12.1318697646403 11.2428121753224 11.3988519922943 10.2510758994679 10.2930354806256 11.6018237622313 10.2213278039056 10.4068218097293 9.61657327017626 9.57994497775032 10.8697402861778 10.4765410856416 10.5396931393802 9.45331613028599 9.513570396618 11.4597515378682 10.4648667123685 11.3175147963162 9.20243457712532 9.2367212154057 11.265748491886 10.3013014998687 11.0089629053559 9.98351829287432 9.50364837466021 10.9609001989465 10.3797125466087 10.6996077313636 9.5273575489462 10.4641614680675 11.3923950616351 11.2675498801441 10.6106486751813 10.2457271741279 9.69285793455797 11.0758138448532 10.3987404808995 10.7721382936399 9.32927968071951 10.2920840936784 11.4312779788965 11.2101405617676 10.2871695437143 10.5805913760773 10.5505094908441 11.8486419065493 11.3016433198077 11.3208831704335 10.034037965863 10.6614520606486 11.4234133135095 10.4375221875978 10.7912830774566 8.70686670994102 11.1117302019531 10.7394745818726 10.5959690308475 10.4802753624899 8.45395598382162 9.41431838237252 11.5508610532204 10.639381784391 10.8655223587374 9.72426291853156 10.382766035976 10.2971315782735
Manes.06G116500.v6.1 4.32109525662576 4.12294770149171 4.19197570708917 3.50016072193926 3.84804716680082 4.19440761449037 3.92858594511074 4.41380769293219 2.59979625578436 3.263295019147 3.68715388835424 3.82831816200336 3.32888032498958 2.59979625578436 3.41879698969261 4.35337414043257 3.51852869536645 3.80123086013542 3.75141957250998 2.59979625578436 4.15760632150098 2.59979625578436 3.5105562495507 3.6480409594847 2.59979625578436 4.46631516103956 3.82950817955246 3.92507092375754 4.03685567412286 3.12942703094249 4.61867066661869 2.59979625578436 4.32268693423703 2.59979625578436 2.59979625578436 4.38339172483685 3.70972850317257 4.43256995137818 3.54273597101275 4.01109846268407 3.9724542082533 3.23286364701414 3.60705809411702 2.59979625578436 3.9032011645835 4.31353316897254 3.88917722339797 3.92288365329397 3.13370949737372 3.26766221655289 3.91442276629907 3.95736637638297 4.11879301316562 3.06059267461742 2.59979625578436 4.31952733684816 4.15514836856609 4.22781439867361 3.50929109955559 3.14040437654277 4.02226528212128 3.65578745514055 4.06419205571459 2.59979625578436 3.15500955286225 4.15999011281228 2.59979625578436 3.76083040956131 3.4930121375438 3.78368445386911 3.91911997008639 3.93097486556054 4.06454972850657 2.59979625578436 2.59979625578436 4.0857042864662 3.74671023303382 4.06954504708076 3.29249169049875 3.31752771329381 4.12548358498649 3.83640379821994 3.17512532819144 3.31900261704314 2.59979625578436 4.28569557922633 3.60014358493703 4.12958273516361 3.88719071150968 3.03309729085306 4.00876840603554 3.14815201337652 3.72246787981123 3.59169467750925 2.59979625578436 3.40126091377021 4.11256476421237 3.82920951805923 4.32850696718083 3.2175151466054 2.59979625578436 3.90744287728184 3.6032494770633 4.3508688669737 2.59979625578436 2.59979625578436 3.62915824399066 3.58722151614694 3.8797349496795 3.34271822740328 3.45516001602998 3.9432357747821 3.48984493175801 4.51424071057971 2.59979625578436 4.90123100346765 4.04861984741434 3.097772256188 3.96687064406317 2.59979625578436 3.08797719378391 4.48992006147171 3.09809346900321 4.24835238576493 4.09975139848074 2.59979625578436 3.64047583210619 3.6503738896489 2.59979625578436 3.37130380600997 3.19609879642221 3.9875246848918 3.43400258277707 4.27658850863929 2.59979625578436 2.59979625578436 3.8399998178964 3.42743776871339 3.83572699616489 2.59979625578436 3.65453234745754 3.41213166059614 3.39336865034197 4.10439223831078 3.59679035161629 3.29604671878417 4.05014881283576 3.69430075694107 4.2807441870613 4.9128248976036 2.59979625578436 3.86044642301347 3.29913367952584 4.36919115186269 3.4189762416518 3.63773510845993 3.52242163446846 3.33759702162212 3.97865365472679 3.11353869906184 2.59979625578436 4.0108929645046 3.87628243203352 3.98115763628549 3.39695909782473 3.33191960041971 2.59979625578436 3.07465554562221 2.59979625578436 3.60579276956614 3.41380625865222 3.77348118255699 3.85648531197691 4.30398852361301 3.47017978033751 3.79991564065168 3.39302171797744 3.48071335577149 4.15220957500403 2.59979625578436 3.50239511963957 4.18203783741633 3.97530764655969 4.3462162826676 3.19004403745022 3.34647505545364 4.95200235343929 4.30445763156322 4.90021201534947 3.45746685869567 3.95394264575798 4.51526026694088 3.85561168854164 3.47346663669662 4.4471967830178 3.29885691157333 3.29033908088661 3.88416189838781 3.72991322685409 5.02521439439689 3.58191338367461 2.59979625578436 4.44796361201042 3.58610308529756 4.01103896802701 3.47906877077808 4.60938538978415 3.6721575975959 3.53544658893668 4.98107611277976 2.59979625578436 3.11572183528983 3.97514622575755 3.27611731718091 3.58839260699158 3.00967619553112 3.58798918021776 4.22016829454803 3.77728265014896 4.76972707999431 3.96670361522535 3.8313921139122 4.20090065972222 3.69061479667926 4.86951236757649 3.56356945436749 2.59979625578436 3.87965913939567 2.59979625578436 4.35276850950065 3.71753787324902 4.50943146421779 4.83705253060116 4.2156737729944 4.89485376153172 3.86206098365279 3.5051384300408 4.11932663603879 3.76171483623071 4.18015701448294 2.59979625578436 3.74827886475334 5.28958087936326 3.97856062878914 4.62450323458311 3.76566668263991 3.72219487660684 4.5741712524079 4.02159810005377 4.34626495160161 2.59979625578436 3.23218886600296 4.2493057786798 3.54929253249872 4.63565562135954 4.09152716741015 2.59979625578436 4.50798479355123 3.53421281753572 4.54155222776125 3.23544690453558 3.69084402609154 4.01240373405117 3.373346376899 4.5007891070203 3.32481310418497 3.7194222602016 3.72609391070597 3.87511013726533 3.97910661271912 3.47355552046872 3.29543486065326 3.79473822698295 3.62863518361895 4.02970866209538 3.41181455865871 3.49834410633833 2.59979625578436 4.25161846552987 3.68612898194097 4.36546154516012 3.51628227195113 3.39696096412707 4.66091469553538 3.5859747586968 4.07457313127724 4.15834573979964 3.2866359024642 4.25457666883382 3.41276326438424 4.54574177902802 3.62078637969324 3.39183450236513 4.1162160226387 3.64350806188927 4.66043485756125 4.94740677396116 4.01850320851084 3.74944109507207 3.58401163972517 3.93524423983696 3.5062742012031 3.27020841900006 4.50026852880867 4.13506596469816 4.64137502853661 3.78369508661944 3.40968187193882 4.37258234708417 4.16862252676369 4.51512782457162 3.9071059728123 3.8388998440066 4.66070103049768 3.70097135517803 4.47543406027341 3.4222802704751 3.20827003153473 3.86855734942752 4.14728767738682 4.11387055713032 4.04691236581746 3.86220897474037 4.9642621404597 3.56638868567901 4.10626143757148 2.59979625578436 3.77040547355181 4.02564945307247 3.16658773388875 4.35639068565717 2.59979625578436 2.59979625578436 4.45074956524763 4.02281133458738 4.76823358024082 2.59979625578436 4.02619953082338 4.22470455400088 3.86976790507812 3.78599847187112 2.59979625578436 3.64827329451709 3.6291041059735 3.57990205239251 4.95153015915469 2.59979625578436 3.72640000002685 4.29401151045846 3.06601140229909 4.36348106735392 2.59979625578436 2.59979625578436 4.6329688542972 3.86008212595198 3.76421653116845 2.59979625578436 4.13057131165062 4.69421754857037 4.11209091169056 4.32252932440454 3.09467911820702 3.22380152582246 3.77295398980866 3.9855781590129 4.55954102158148 3.84078515354222 3.10996514328171 4.27897200285959 4.0329195555562 4.15141850794779 2.59979625578436 3.15037536408807 3.29703488223369 4.2287836648476 3.44837432885348 4.06200053654659 3.06480719808051 3.44498313082173 4.50993257328778 4.31532451990921 4.49674992729327 3.85393668119129 3.91442023250596 4.3442190792644 3.71952928076159 4.39228896809917 4.0192437187537 3.41425061787075 4.18205550232417 3.66056050234826 2.59979625578436 3.64366173034509 2.59979625578436 4.40179599829866 2.59979625578436 4.07236441349148 3.2362970167525 4.01912114766632 3.25797369082606 4.06364863107713 3.8007536215964 4.87734402920938 3.50383966973202 4.69585257795122 3.52542129662251 4.18217653958045 4.16841990036692 2.59979625578436 4.38064499079786 3.27040979766199 4.68736836606304 2.59979625578436 3.48571073429127 4.46253983676646 3.79101118381241 4.35687068115035 3.91732859739361 3.13125931646859 4.46240418452678 3.68064558144766 4.22188531982082 3.39541109862574 3.28076458677052 3.97495398654841 4.26222110761596 4.14126701141222 3.69410504494913 2.59979625578436 4.61881912739662 3.61077221681272 3.04792100866332 2.59979625578436 3.21735999960508 4.24410101973327 3.17286485156 4.15446061950838 3.38172702084249 2.59979625578436 4.16506602496995 3.97326330232263 3.71607341182361 3.36314563101168 3.61356183406947 3.79479745119525 3.99010755910696 4.28048370887181 2.59979625578436 2.59979625578436 3.98033608325728 3.07216302101005 4.48065700814165 3.95921013793177 3.69491287192682 4.35695981407728 4.53432519815067 4.03505937012442 3.61630722349436 3.26388014084464 5.00413727714343 3.65809315207231 5.37746177120419 3.43856895038844 3.10730057077166 4.31781713565276 4.29985679579149 3.81697151199171 2.59979625578436 3.63807990455992 4.98926728623163 4.21915361101809 3.86698645270284 4.18499870801972 3.46981407879668 3.15134302408755 4.34094852502324 3.36660907200873 3.94059545112726 3.4884732644141 3.67761256886819 3.73493837918575 3.48836367183064 4.41387227501811 3.68422999573073 3.29459327228905 3.73972313281026 2.59979625578436 4.15048532608419 3.25651977128008 3.72925921589969 4.65703573531571 4.18174257702665 4.15831018516728 3.64953552764406 3.36713490980945 4.68570108919637 3.93700272166436 4.2539232495434 3.95477570401005 2.59979625578436 4.6387984266857 4.24439269052971 4.24335595834371 3.96475469383661 4.26426082643677 3.68243911328029 2.59979625578436 4.49877845988911 2.59979625578436 3.6202419437708 4.76398701706863 4.25570457569998 4.72169520376248 3.77931028300922 3.35802627900853 4.65426473288279 3.83292023859456 4.16172323709772 3.47961913918967 3.39551074369792 4.4939956850133 4.06081522127391 4.60039041216407 3.62112234937258 3.6867508036148 4.28586589960127 3.09661102337773 3.80229284395093 3.30442840010922 2.59979625578436 4.21403476247561 3.16296043660998 4.32006382859075 3.9038104019183 3.99734253545325 3.48594374074918 3.85085213849157 5.00949224481675 2.59979625578436 3.20753853820288 4.0826506391643 3.31107187306906 4.32125824653768 3.98837142601176 3.57239373537881 4.78744359413594 3.48794078037073 4.50682894521461 3.27177532694313 3.98045356917044 5.62582106681723 3.92400081151839 4.36326495310883 3.78430470117815 3.48815169625104 4.58000846260468 3.96341306426385 4.26372928251054 3.85036913035679 3.27322924455616 4.1731699238206 3.65097381201179 4.31676724177665 3.0753039300318 3.09490341468928 3.89557230081773 4.02334989432748 3.32081634279933 3.62916982662284 3.63459143030087 4.22722388957589 3.8732461473292 2.59979625578436 4.04765200017614 3.75469696613014 3.63668053393566 4.17740592806033 4.3746432299407 3.88540911740735 4.50829527138142 3.21419104749459 3.23796702278507 3.47100709436022 3.84720525866936 3.31295268164799 2.59979625578436 3.92734925312887 3.42251220363524 3.75676762154256 3.76352785207796 2.59979625578436 4.45148142388119 3.41825790528832 3.63998240109009 3.90720832049848 3.44951294888695 3.71287232000139 2.59979625578436 4.03321156697343 3.3217847703779 4.64188075357156 3.45273288614406 3.34624818242998 3.93076521485546 4.01221320005555 4.33097638437101 4.29779880787725 3.37017545708318 3.73153791628387 3.97395710301078 3.60798097877415 4.31746049052481 4.23651531661607 4.76164730711852 3.66416623449122 3.99173403407987 4.26140279974918 2.59979625578436 4.49341570312388 3.91016354464085 2.59979625578436 4.15416678896926 3.78408828162141 3.81948308357673 3.81116212660665 3.22322736688131 3.97030664993167 2.59979625578436 3.7445127826073 3.70684774349347 2.59979625578436 3.95201576043433 4.02594991451093 4.04887625195225 2.59979625578436 3.87987953278256 2.59979625578436 4.47635948064514 4.40711821045092 3.36223058634014 3.170552578228 4.04499965737973 3.46270972026923 3.59353171185912 2.59979625578436 3.85889996254991 4.14590414104746 3.20516644634206 3.45357611062151 2.59979625578436 2.59979625578436 3.70421691680118 3.06980125949796 3.75568684208873 2.59979625578436 3.25006177786541 4.55742086312233 2.59979625578436 3.53608592051933 2.59979625578436 2.59979625578436 3.6848684297321 4.04450568037174 3.79370066237209 4.18909740301459 3.20854780368858 2.59979625578436 4.27685170672459 3.62972932026475 3.95678688296693 3.50979356917955 3.06332944846279 3.99472994152574 3.50030527778916 4.3571817689802 3.57880576305393 4.08003153873908 4.0968538745576 3.77942781647629 4.1771402804306 3.92044577175338 3.13842484873088 3.82878776866292 3.93812031678581 4.013064275457 4.07997402348583 2.59979625578436 3.98509299291127 2.59979625578436 3.19378284176863 2.59979625578436 3.37232711662656 3.71937030295794 4.46601374810829 3.78781078551315 3.8335430440529 4.05577999395678 4.66764273769189 3.83058458081139 4.38925683165629 3.50657944241829 3.059035661787 4.42671592107781 3.6756084057258 4.77628805423761 4.00553713877279 3.79786838197514 4.51025954635073 3.58683593692783 4.64739872836599 3.47394710612716 2.59979625578436 3.87841040353765 3.82023768338981 4.02635772176742 2.59979625578436 3.95022009336645 3.91072334621585 3.87758396366912 3.82194434515169 2.59979625578436 3.53538582533427 4.24853291030848 3.44930817813875 4.43703992515769 3.3795575152963 3.29759367244079 4.13476385007122 3.89918274348928 4.18665828284468 3.37724948770933 4.80032809891362 4.21862218544281 3.57184811756203 5.61088024143791 3.4309770644687 3.32166868968202 3.8120814247525 3.17452592349132 4.00708937357435 3.20730882339491 3.55618799594527 3.67780851228293 3.66929908841205 4.13807543065542 2.59979625578436 3.6656788033668 3.09288309947995 3.65759140826972 3.91654335422461 4.17168768980405 3.1167432246131 3.76537906969091 3.92496321100403 4.27240115612746 4.12974799444061 2.59979625578436 3.7560974502665
Manes.06G116600.v6.1 2.59979625578436 2.59979625578436 2.59979625578436 2.59979625578436 2.59979625578436 2.59979625578436 2.59979625578436 3.32387150818726 2.59979625578436 2.59979625578436 2.59979625578436 2.59979625578436 2.59979625578436 2.59979625578436 2.59979625578436 2.59979625578436 2.59979625578436 2.59979625578436 2.59979625578436 2.59979625578436 2.59979625578436 2.59979625578436 2.59979625578436 2.59979625578436 2.59979625578436 2.59979625578436 2.59979625578436 2.59979625578436 2.59979625578436 2.59979625578436 2.59979625578436 2.59979625578436 2.59979625578436 2.59979625578436 2.59979625578436 2.59979625578436 2.59979625578436 2.59979625578436 2.59979625578436 2.59979625578436 2.59979625578436 2.59979625578436 2.59979625578436 2.59979625578436 2.59979625578436 2.59979625578436 2.59979625578436 2.59979625578436 2.59979625578436 2.59979625578436 2.59979625578436 2.59979625578436 2.59979625578436 2.59979625578436 2.59979625578436 2.59979625578436 2.59979625578436 2.59979625578436 2.59979625578436 2.59979625578436 2.59979625578436 2.59979625578436 2.59979625578436 2.59979625578436 2.59979625578436 2.59979625578436 2.59979625578436 2.59979625578436 2.59979625578436 2.59979625578436 2.59979625578436 3.03420175286161 2.59979625578436 2.59979625578436 2.59979625578436 2.59979625578436 2.59979625578436 2.59979625578436 2.59979625578436 2.59979625578436 2.59979625578436 2.59979625578436 2.59979625578436 2.59979625578436 2.59979625578436 2.59979625578436 2.59979625578436 2.59979625578436 2.59979625578436 2.59979625578436 2.59979625578436 2.59979625578436 2.59979625578436 2.59979625578436 2.59979625578436 2.59979625578436 2.59979625578436 2.59979625578436 2.59979625578436 2.59979625578436 2.59979625578436 2.59979625578436 2.59979625578436 2.59979625578436 2.59979625578436 2.59979625578436 2.59979625578436 2.59979625578436 2.59979625578436 2.59979625578436 2.59979625578436 2.59979625578436 2.59979625578436 2.59979625578436 2.59979625578436 2.59979625578436 2.59979625578436 2.59979625578436 3.85500889088999 2.59979625578436 2.59979625578436 2.59979625578436 2.59979625578436 3.3030517261556 2.59979625578436 2.59979625578436 2.59979625578436 2.59979625578436 2.59979625578436 2.59979625578436 2.59979625578436 2.59979625578436 2.59979625578436 3.43950802520564 2.59979625578436 2.59979625578436 2.59979625578436 2.59979625578436 3.32763914543774 2.59979625578436 2.59979625578436 2.59979625578436 2.59979625578436 2.59979625578436 2.59979625578436 2.59979625578436 2.59979625578436 2.59979625578436 3.07277416937966 2.59979625578436 2.59979625578436 2.59979625578436 2.59979625578436 3.10037248322062 2.59979625578436 2.59979625578436 2.59979625578436 2.59979625578436 2.59979625578436 2.59979625578436 2.59979625578436 2.59979625578436 2.59979625578436 2.59979625578436 2.59979625578436 2.59979625578436 2.59979625578436 2.59979625578436 2.59979625578436 2.59979625578436 2.59979625578436 2.59979625578436 2.59979625578436 2.59979625578436 2.59979625578436 2.59979625578436 2.59979625578436 2.59979625578436 2.59979625578436 2.59979625578436 2.59979625578436 2.59979625578436 2.59979625578436 3.15566167985817 2.59979625578436 2.59979625578436 2.59979625578436 2.59979625578436 2.59979625578436 2.59979625578436 2.59979625578436 2.59979625578436 2.59979625578436 2.59979625578436 2.59979625578436 2.59979625578436 2.59979625578436 2.59979625578436 2.59979625578436 3.01337418459523 2.59979625578436 2.59979625578436 2.59979625578436 2.59979625578436 2.59979625578436 2.59979625578436 2.59979625578436 2.59979625578436 2.59979625578436 2.59979625578436 3.19875009976656 2.59979625578436 2.59979625578436 2.59979625578436 2.59979625578436 2.59979625578436 2.59979625578436 2.59979625578436 2.59979625578436 2.59979625578436 2.59979625578436 2.59979625578436 2.59979625578436 2.59979625578436 3.41103001416928 2.59979625578436 2.59979625578436 2.59979625578436 2.59979625578436 3.99780279320185 2.59979625578436 2.59979625578436 2.59979625578436 2.59979625578436 2.59979625578436 2.59979625578436 2.59979625578436 2.59979625578436 2.59979625578436 3.68133773842789 3.24358690281098 2.59979625578436 3.0699466230511 2.59979625578436 3.08827779899346 2.59979625578436 2.59979625578436 2.59979625578436 2.59979625578436 2.59979625578436 2.59979625578436 2.59979625578436 2.59979625578436 2.59979625578436 3.01582169102262 2.59979625578436 2.59979625578436 2.59979625578436 2.59979625578436 3.730857914079 2.59979625578436 2.59979625578436 2.59979625578436 2.59979625578436 3.42207352412746 2.59979625578436 2.59979625578436 2.59979625578436 2.59979625578436 3.0751254337643 2.59979625578436 2.59979625578436 2.59979625578436 2.59979625578436 3.06864531641847 2.59979625578436 2.59979625578436 2.59979625578436 2.59979625578436 2.59979625578436 3.69555314932731 3.51628227195113 2.59979625578436 2.59979625578436 2.59979625578436 2.59979625578436 2.59979625578436 2.59979625578436 2.59979625578436 2.59979625578436 3.58767727469021 2.59979625578436 2.59979625578436 2.59979625578436 2.59979625578436 3.65250326144447 2.59979625578436 2.59979625578436 2.59979625578436 2.59979625578436 3.05906766596064 2.59979625578436 2.59979625578436 2.59979625578436 2.59979625578436 4.24735954743969 2.59979625578436 2.59979625578436 2.59979625578436 2.59979625578436 4.28550640542332 2.59979625578436 2.59979625578436 2.59979625578436 2.59979625578436 3.38883758703688 2.59979625578436 2.59979625578436 2.59979625578436 2.59979625578436 3.43504416208772 2.59979625578436 2.59979625578436 2.59979625578436 2.59979625578436 3.97279742739903 2.59979625578436 2.59979625578436 2.59979625578436 2.59979625578436 2.59979625578436 2.59979625578436 2.59979625578436 2.59979625578436 2.59979625578436 3.36253590573726 2.59979625578436 2.59979625578436 2.59979625578436 2.59979625578436 2.59979625578436 2.59979625578436 2.59979625578436 2.59979625578436 2.59979625578436 2.59979625578436 2.59979625578436 2.59979625578436 2.59979625578436 2.59979625578436 2.59979625578436 2.59979625578436 2.59979625578436 2.59979625578436 2.59979625578436 3.43402610613476 2.59979625578436 2.59979625578436 2.59979625578436 2.59979625578436 4.46783352943988 2.59979625578436 2.59979625578436 2.59979625578436 2.59979625578436 3.27934697100873 2.59979625578436 2.59979625578436 2.59979625578436 2.59979625578436 2.59979625578436 2.59979625578436 2.59979625578436 2.59979625578436 2.59979625578436 2.59979625578436 2.59979625578436 2.59979625578436 2.59979625578436 2.59979625578436 2.59979625578436 3.54296666098036 2.59979625578436 2.59979625578436 2.59979625578436 2.59979625578436 2.59979625578436 2.59979625578436 2.59979625578436 2.59979625578436 2.59979625578436 2.59979625578436 2.59979625578436 2.59979625578436 2.59979625578436 4.4569336025263 3.24980416694994 2.59979625578436 2.59979625578436 2.59979625578436 2.59979625578436 2.59979625578436 2.59979625578436 2.59979625578436 2.59979625578436 2.59979625578436 2.59979625578436 2.59979625578436 2.59979625578436 2.59979625578436 2.59979625578436 2.59979625578436 2.59979625578436 2.59979625578436 2.59979625578436 2.59979625578436 3.09650342821345 2.59979625578436 2.59979625578436 2.59979625578436 2.59979625578436 4.59783679212156 2.59979625578436 2.59979625578436 2.59979625578436 2.59979625578436 3.20605869871251 2.59979625578436 2.59979625578436 2.59979625578436 2.59979625578436 5.63542022305846 2.59979625578436 2.59979625578436 2.59979625578436 2.59979625578436 2.59979625578436 2.59979625578436 2.59979625578436 2.59979625578436 2.59979625578436 2.59979625578436 2.59979625578436 2.59979625578436 2.59979625578436 2.59979625578436 2.59979625578436 2.59979625578436 3.94233965432729 2.59979625578436 2.59979625578436 2.59979625578436 2.59979625578436 2.59979625578436 2.59979625578436 2.59979625578436 3.33926872403034 2.59979625578436 2.59979625578436 2.59979625578436 2.59979625578436 3.85101636034392 2.59979625578436 2.59979625578436 2.59979625578436 2.59979625578436 3.81697151199171 2.59979625578436 2.59979625578436 3.17231317506197 2.59979625578436 2.59979625578436 3.31394992493702 2.59979625578436 2.59979625578436 2.59979625578436 2.59979625578436 2.59979625578436 2.59979625578436 2.59979625578436 2.59979625578436 2.59979625578436 2.59979625578436 2.59979625578436 2.59979625578436 2.59979625578436 2.59979625578436 2.59979625578436 2.59979625578436 2.59979625578436 2.59979625578436 2.59979625578436 3.05152976655718 2.59979625578436 2.59979625578436 2.59979625578436 2.59979625578436 2.59979625578436 2.59979625578436 2.59979625578436 2.59979625578436 2.59979625578436 3.73896028770694 2.59979625578436 2.59979625578436 2.59979625578436 2.59979625578436 3.10694865309437 2.59979625578436 2.59979625578436 2.59979625578436 2.59979625578436 2.59979625578436 2.59979625578436 2.59979625578436 2.59979625578436 2.59979625578436 3.94820647839661 2.59979625578436 2.59979625578436 2.59979625578436 2.59979625578436 3.65828750942002 2.59979625578436 2.59979625578436 2.59979625578436 2.59979625578436 2.59979625578436 2.59979625578436 2.59979625578436 2.59979625578436 2.59979625578436 2.59979625578436 2.59979625578436 2.59979625578436 2.59979625578436 2.59979625578436 2.59979625578436 2.59979625578436 2.59979625578436 2.59979625578436 2.59979625578436 2.59979625578436 2.59979625578436 2.59979625578436 2.59979625578436 2.59979625578436 2.59979625578436 2.59979625578436 2.59979625578436 2.59979625578436 2.59979625578436 2.59979625578436 2.59979625578436 2.59979625578436 2.59979625578436 2.59979625578436 2.59979625578436 2.59979625578436 2.59979625578436 2.59979625578436 2.59979625578436 2.59979625578436 2.59979625578436 2.59979625578436 2.59979625578436 2.59979625578436 2.59979625578436 2.59979625578436 2.59979625578436 2.59979625578436 2.59979625578436 2.59979625578436 2.59979625578436 2.59979625578436 2.59979625578436 2.59979625578436 2.59979625578436 2.59979625578436 2.59979625578436 2.59979625578436 2.59979625578436 2.59979625578436 2.59979625578436 2.59979625578436 2.59979625578436 2.59979625578436 2.59979625578436 2.59979625578436 2.59979625578436 2.59979625578436 2.59979625578436 2.59979625578436 2.59979625578436 2.59979625578436 2.59979625578436 2.59979625578436 2.59979625578436 3.12478781716686 2.59979625578436 2.59979625578436 2.59979625578436 2.59979625578436 3.55701127578626 2.59979625578436 2.59979625578436 2.59979625578436 2.59979625578436 2.59979625578436 2.59979625578436 2.59979625578436 2.59979625578436 2.59979625578436 2.59979625578436 2.59979625578436 2.59979625578436 2.59979625578436 2.59979625578436 2.59979625578436 2.59979625578436 2.59979625578436 2.59979625578436 2.59979625578436 2.59979625578436 2.59979625578436 2.59979625578436 2.59979625578436 2.59979625578436 2.59979625578436 2.59979625578436 2.59979625578436 2.59979625578436 2.59979625578436 3.13092838849174 2.59979625578436 2.59979625578436 2.59979625578436 2.59979625578436 2.59979625578436 2.59979625578436 2.59979625578436 2.59979625578436 2.59979625578436 2.59979625578436 2.59979625578436 2.59979625578436 2.59979625578436 2.59979625578436 2.59979625578436 2.59979625578436 2.59979625578436 2.59979625578436 2.59979625578436 2.59979625578436 2.59979625578436 2.59979625578436 2.59979625578436 2.59979625578436 2.59979625578436 2.59979625578436 2.59979625578436 2.59979625578436 2.59979625578436 3.0324307448167 4.23342605485195 2.59979625578436 2.59979625578436 2.59979625578436 2.59979625578436 2.59979625578436 2.59979625578436 2.59979625578436 2.59979625578436 2.59979625578436 2.59979625578436 2.59979625578436 2.59979625578436 2.59979625578436 2.59979625578436 2.59979625578436 2.59979625578436 2.59979625578436 2.59979625578436 2.59979625578436 2.59979625578436 2.59979625578436 2.59979625578436 2.59979625578436 2.59979625578436 3.19378284176863 2.59979625578436 2.59979625578436 2.59979625578436 2.59979625578436 2.59979625578436 2.59979625578436 2.59979625578436 2.59979625578436 2.59979625578436 2.59979625578436 2.59979625578436 2.59979625578436 2.59979625578436 2.59979625578436 3.38630181835361 2.59979625578436 2.59979625578436 2.59979625578436 2.59979625578436 2.59979625578436 2.59979625578436 2.59979625578436 2.59979625578436 2.59979625578436 2.59979625578436 2.59979625578436 2.59979625578436 2.59979625578436 2.59979625578436 3.38629528969851 2.59979625578436 2.59979625578436 2.59979625578436 2.59979625578436 2.59979625578436 3.92030111956724 2.59979625578436 2.59979625578436 2.59979625578436 2.59979625578436 2.59979625578436 2.59979625578436 2.59979625578436 2.59979625578436 2.59979625578436 2.59979625578436 2.59979625578436 2.59979625578436 2.59979625578436 2.59979625578436 2.59979625578436 2.59979625578436 2.59979625578436 2.59979625578436 3.39575812278152 2.59979625578436 2.59979625578436 2.59979625578436 2.59979625578436 3.0292052725966 2.59979625578436 2.59979625578436 2.59979625578436 2.59979625578436 2.59979625578436 2.59979625578436 2.59979625578436 2.59979625578436
Manes.06G116700.v6.1 7.77640387869672 8.35257179486946 7.64567387101171 8.72019277922805 7.94692304325975 8.53733445895919 8.49379312046998 8.93197193835163 9.05289268461916 8.60420501222821 8.23256622213174 8.41405964944753 8.19327799280088 9.52871094674177 7.93512673936213 8.98772241908729 8.93928588285608 7.76007862876742 8.78456312221289 7.4088748995097 8.72956426312437 8.61100318190263 8.00396871313128 8.75375931551093 7.5025497652565 7.85635453845509 7.84507852049508 9.56413221277495 8.22529741097843 8.08874884358681 7.24100588488903 7.95119739873698 7.91547946314714 8.78266033721026 8.38912709219718 8.1509011442226 8.49054172187419 8.37784901920178 8.11697399044794 7.29643003079746 7.79004209134255 8.59559263770686 7.9171863011944 9.21703562067051 7.69180190745153 8.18304644041514 7.64931267260572 8.74270896554667 7.96850446549126 6.86150537761301 6.91194553372595 7.69821443990979 7.21458358894134 8.05774867981559 8.33622541405495 6.17956601267695 8.06975603413565 7.21221660697593 8.41762049668943 7.29068648628813 8.06996262240728 8.07247990887179 8.12664889766233 8.46829903941673 8.68958821398794 7.79383016998325 7.68859286396268 7.42991842172136 8.34990140708923 8.19262027416118 7.54585532282774 8.11505376448292 7.81119394239874 7.8851468041236 8.51764098883157 7.00407775481326 7.76185421668557 8.3518653090255 8.35871070918038 7.49497975965374 7.05460944363587 8.58786290230517 7.23457015062973 8.00292372135883 7.97038664794473 7.56304443602238 8.17607815874984 8.61091129341432 7.76950327319541 8.17828666023581 8.1409229312594 8.72557926868883 7.30192134088894 8.1607400815489 8.80475893205438 8.96182898510252 7.86942627440724 8.52296779951995 7.38852607704949 8.4946821636453 8.44123524012003 7.61636450726238 8.39720250806685 7.50224561349432 8.1033140204854 7.81461665315636 7.39540395724436 8.46558887680215 8.83328927161487 8.09858073449975 8.79531505159117 8.23347607820801 8.55830990014968 8.27350994403716 8.52493478628233 7.9697439704327 7.51595523269923 7.90422635518694 8.41081433111962 8.52977691523477 8.63208120834807 8.3938850070799 8.77432679042023 8.62749153840701 8.35914191975678 9.15065337687232 8.97849116230125 8.74340300181191 8.91298951079349 8.2690378750881 7.99822061969372 8.53637678018775 8.21673515911108 7.86014655744207 8.84448712532978 8.53248563767601 6.74188230110581 8.32611746979316 7.7014786243391 9.10896203706369 9.50021911497085 7.04133129544743 8.42755571825292 6.76666863338673 8.29447937879331 8.08649953688987 8.0028467032157 7.42897359892046 6.87030769178633 7.67341076843167 8.54225657734467 7.09906562112061 7.95427703966789 6.9001598764243 8.86029388969111 7.95305621450028 7.14791333031085 7.74838347976758 7.41360597459086 9.14851310090504 8.58535372678302 8.92039358917246 8.08252313101107 7.96072243047134 8.91825410906658 8.026739998849 6.41717449831332 8.13126597164383 7.85111275551785 8.94799266931535 8.8263647377779 7.33925559156924 8.80194914874447 6.96657048846617 7.94376734469804 8.48594463869235 7.85107602799431 8.82472627868516 7.61387145337747 7.3090586589855 8.63785445541298 7.14823179558001 7.52943138140573 8.59771125695099 8.03915600764517 8.0003194889632 7.59980675759138 8.36933520541474 7.36955797524173 8.36508800144832 7.62350153287038 7.11621173064615 7.79609503016514 8.07588612764405 8.00089731389409 8.58155831043372 8.72054536309016 7.23263496614029 8.49015265117595 7.01921137102665 8.74412887174484 8.77003065139136 7.32107616773203 7.61270672212676 6.99979758740537 8.38386906540842 8.56656938667823 8.32448435197746 8.897092997621 7.26746371413413 8.72552245333605 8.51643671910658 7.25217189590414 8.47284631012023 8.4066208737441 7.5866660395869 7.55930492714318 7.95346664636667 7.76012685652645 8.62489234772804 8.78382888443669 8.27139030543064 7.93255038377745 8.82705472233671 8.1902022607822 8.20725847015798 7.29399232543814 7.25515618124098 7.75883780557434 8.25727399261743 8.76095017522152 8.16488795265126 8.37245334085533 9.09326997308114 7.76634076027175 8.3810615174388 8.57516487490833 8.14788377945849 9.71221041189933 7.8266780419713 9.78301922487537 9.38147906421117 7.60322137409202 9.49579655772232 7.72734567864484 10.2574037851661 10.1171818317638 8.9649651076469 10.4761951208721 8.78511072411608 9.42562398183805 9.11405531889955 8.27221223459905 9.07346092723474 8.9039780297515 10.0160701170378 8.71937684296365 9.32785793002235 9.05437689788769 7.35605375647037 11.250495452105 9.38623619586356 8.26041627740507 9.50037511983979 8.03812628973223 10.5728676640054 9.01688163469493 7.1101777754827 8.90032372484491 7.90126146009993 8.82075020203889 9.32354983923329 9.23766578905954 9.6115113751397 8.7694533874295 9.70663623747025 8.8963436637799 8.36552708220614 7.75215489752018 7.65591921890379 6.56439500868019 7.57515719854595 8.49336151872264 6.85363021680827 7.91677271986921 6.94698410067189 8.59228238085949 8.24758780905969 6.73599391059735 7.67929239257288 7.23623037761552 8.22885891459762 8.20860758150752 6.97822947162153 8.45119921009682 7.058430789286 9.25720095082184 7.70596160330903 7.36694474246037 9.16763219831235 7.45511165827748 8.61791452825936 7.9378589764442 6.72134569465006 8.39290989567805 7.50292110548383 8.55919941908056 7.58021141689602 8.10098789617157 8.32692352403238 7.01296147552719 7.5594295153431 8.27070541930896 6.54222132282627 7.57802562921788 8.1932726700338 8.08798653568828 8.048724904666 7.14797754239709 8.10660342454288 7.22661181579786 8.39570721362358 7.62130224504283 8.09361962540914 8.44933545576522 7.64376937907911 8.72806537412667 8.9543809579836 7.12075947430912 7.78438598472653 8.71115023306488 7.68166953164309 6.28297791613009 6.93380366838153 7.48173205823249 7.41441338166077 7.53091769688878 8.13866758777507 8.57316386375364 8.10862064588594 8.6263653044346 8.13776912617145 8.31329404502192 8.71710312601608 8.10115612114311 8.02174315433057 8.62730538789215 8.31240301002507 7.73335329062844 7.91422078375767 7.7435137429176 7.61543854658514 8.71392936624146 7.98215536655706 8.01879126323452 7.50321835290503 8.27289214423208 8.50049314075044 7.5605115776554 7.61547064625662 6.63288292861902 8.39609191118688 8.05201040432002 8.73808878270309 8.86215072509982 7.80495341260963 8.63487729222726 8.35913962546182 8.24354614042061 8.12421285714021 8.90982397905476 8.7403063917085 8.06378901498961 7.86770900830243 7.13591131326853 8.78648745325701 7.86868372249521 8.15239050018445 7.92899566159513 7.64646111601269 7.53351794816084 6.72428857123622 7.40869110425829 7.89733955020005 7.07325062024228 7.67460206381427 7.60506409164545 8.38303203548697 7.52243417355215 7.66953176922704 9.13268740587667 7.79255360324819 9.52739098520528 8.98092040765906 6.42745435829277 8.65611354070625 6.81436044670667 7.57451702801392 7.49468120889241 6.93338350856578 8.25210026830489 7.31023229629122 8.6573616878437 7.78789007009122 8.4453012940113 8.15838469109873 7.7522075083436 8.41900829116951 8.12003930016153 7.86789838678879 7.78132668617126 8.09822820551971 8.04804246561022 7.750762225169 6.77691572833268 7.68521584925572 6.84364179383442 8.10181679047963 7.71970340516508 7.10895618073052 7.00318475951572 8.51342615093304 8.21682216810929 7.38099075057321 8.34658101227133 8.32830792846912 7.93981466183629 9.04901572687299 8.24093685418497 6.20137753548233 6.85396114174561 6.71328284485305 7.89113062737651 7.46880403464755 6.35392109873278 7.77070507549208 6.59945007281073 7.86272475009176 7.63622577055074 6.65655288428779 7.43699241883875 6.93578417753058 8.20102918664438 8.08672188761999 6.94667115612792 6.59013383996915 6.76884721138292 8.58238075178136 8.54285632516119 7.45596051122723 7.07109661841338 6.95099188748369 8.00240112373352 7.83758698590923 6.77033415075093 7.28170249785053 6.9840550938561 7.67447099627124 7.79721228216152 7.04646841625357 7.85247448238705 6.91895087198395 7.81932614013512 7.72302567601912 7.20102845116887 7.3571781998048 6.15195207046658 7.91724396453871 7.06370154455426 8.33313521035346 7.36132872211445 7.84855346448058 7.63599692090089 7.97770154484077 8.30803846931166 7.85599400764374 8.05006303989599 8.63395498903454 7.49078054586068 8.73992654773113 7.10104856104996 7.79046453632714 8.17540707119251 7.95930282625898 8.91989671159252 6.87566952218698 8.22245414192109 8.04360989559948 9.32953128136543 8.28645737138684 7.94178755131828 8.98913435355923 9.10052417417505 8.94873387647339 8.88813931932792 7.51356915338165 8.67115342916026 8.2318952140078 9.83637130195178 8.41125064551364 9.54887211406442 9.74603121051057 9.35938986306133 10.0571240693005 8.83202442703631 7.81246359389557 8.67953828464382 7.94159054438975 10.7556638307848 8.45239988710187 7.55178429243372 8.78189826499155 8.45508549318135 8.90351074142777 9.14111283215832 7.87077885244054 9.00650677443574 6.68434287447108 8.44784951417982 7.49383284433078 8.26038286822534 8.54708629082705 7.85831653172646 9.85041737328331 8.74967658490762 8.64821691545304 7.99133944522439 8.3110146852207 9.28589619359038 8.2037477937113 7.16693363518478 8.66158108697212 8.01336613508762 8.43035607081382 8.59246742262125 7.05942738920533 7.68651296833249 7.42482318827222 8.78690160937151 8.24034020582025 7.98340974796978 7.64303332207988 7.17496560598047 8.29592680036097 8.4846390905473 7.73359901188312 8.63837615181803 7.70283741001338 7.9983001755411 8.27487389381241 8.30378044041131 7.49898530928616 7.79925222249346 8.6131488594792 9.15051039953287 7.80018170433177 8.5370948173226 9.43296575789947 9.08225959097634 8.14816106941752 7.33875314683442 8.36926286856318 7.39579307289871 8.13507066868839 8.24450383062725 8.7207776365817 6.70774282244031 8.35821102417144 7.9023910212115 8.83217200298551 7.62825747044689 6.9737018189189 8.06982724573591 7.68024665726505 9.44845972633571 7.82394397797578 7.67840206267238 8.89545987178345 8.07163690924687 9.40672425904957 9.07379667333269 6.56871406682837 8.96484702111913 7.95950874828869 8.06726472148794 7.95897340423983 7.74336997824356 7.58639720733334 8.40358558288906 7.84219313150875 8.1076007900684 7.64001638039447 8.09010831450755 7.58549810141728 9.6900407481251 8.36235876468246 7.8451572957247 8.68347918643363 7.97854762645357 9.03232878719431 7.81299203038543 8.25964405968563 8.12916943721815 7.24209493832501 8.42817813199502 7.93682294322197 8.07499201388322 8.54000841621369 7.33860185243517 8.22938810581906 8.49338516126523 7.67158630549368 7.70658162437331 8.84661792009208 9.00810633616877 7.4984576039746 7.21602269574963 6.77708925018124 7.85614399610941 8.82413862256777 8.84742142038875 7.85619649556093 7.65306901310199 9.0096316839195 9.50095945804609 7.8976327216228 8.66877235978939 8.34208124845983 8.0678296658535 9.08821892621864 8.13630784532855 7.41240138400995 9.55441734279325 7.71227778003478 9.09550664671248 7.78108804180729 8.13522655667014 8.73982347754466 8.14266006962897 7.98703363915133 8.89578625356985 7.6460223747636 8.29285698797879 7.76673919580592 8.68261687026834 8.23525472623142 8.5908593450926 8.63524217542669 7.59507078225923 9.670360542935 8.78428793590571 7.37549764203271 7.8978766080935 7.06770376388881 8.61248896298079 8.54208351706393 7.36368664433045 7.02462233207882 7.14389464378898 7.81288138078174 8.50971680556558 8.26491126178266 7.59656671795654 7.13888234582639 7.042021689149 7.65034513456786 7.84740927378775 7.93487391034374 8.53885040340299 7.50369156513881 8.3381527918076 7.95810949129062 7.74149707619093 8.37323945934182 7.42617777289383 7.89158951952609 7.59714370501556 7.01306439638958 7.53701347975902 7.79698407947118 8.67766769086922 7.66837233684494 8.21418259930285 8.19712044327999 6.94348192819078 8.44244523133371 8.42768977800687 7.6006890929679 7.42227970722944 7.87007813117791 9.39697024578051 7.12038572988844 7.7332585044356 7.2620627675694 7.70382720642414 8.11951591052321 7.6299212945711 7.27357735450187 7.97586515415179 7.57517491747046 8.0953156220435 7.04461261813309 8.35618586432354 8.09012252747627 7.83307346333834 8.78658752503378 7.89845899671596 7.90677110216332 7.67022430570173 7.51976481947113 8.18377759863986 7.84138342752303 7.26835018220925 7.40567426378185 7.08617106465606 7.71050459884859 8.38247965990025 8.27769208800243 7.12483083862284 7.42331269765653 8.04768261082631 8.02316531905838 8.23602247065091 7.04340147569758 8.33453168475033 8.29511647550898 8.03820556655605 6.56400072195094 7.6069616051877 8.24672341665814 9.36128220721575 8.13156964571669 8.01814289534462 9.9907024244071 7.3388626171521 10.4817984484171 9.13886167184345 6.69582547677436 7.38286171019726 7.91158314490181 8.60136572940718 7.65056777504959 7.03557655471592 8.64364562780396 7.56373703670626 8.60857953556862 7.73307517167617 6.63962181167604 7.51016474628359 7.78299881123331 9.94112391733073 7.59149411284246 7.71951352367838 7.55547935056227 7.95793868157781 8.58507335059643 8.14112341411908 8.00429821294583
Manes.06G116800.v6.1 6.66867405017659 6.0690980274649 4.93134227415523 6.30614805279233 6.65074936816347 6.4164179563665 6.7092191515085 5.74251815873192 6.8011872467715 5.86970497867816 5.56823941118932 5.65791753875364 5.84157699827674 6.50068824052947 6.39967147128134 6.59000940800409 6.93074821439499 6.29362876625205 6.95991818519145 6.04376556578876 6.65386556737716 6.62230375688178 6.01860108361227 6.98448909387799 6.42502219105319 6.12547994791382 6.80598247799125 7.31198539085144 6.96573796261997 5.9718428832765 6.86234891903604 6.39492206953861 5.86201211244623 6.134450424059 5.74417760066846 6.56741016992157 6.8391627619426 5.89593441869279 5.86913192893121 6.55848240500654 6.7653024244628 7.14714216873371 5.90000802482942 7.56654190535516 5.690568126103 6.09097457305827 6.52209804014795 6.57821589799417 6.17147863311775 6.42213601472962 6.06678496421144 7.02150556058304 5.56534469124931 6.86530252945186 6.41079633005333 6.88665365262258 6.89282294515434 6.32660320994905 7.8982225677055 6.13262786778257 5.03185758137103 5.9650197361639 5.72766898360293 2.59979625578436 4.59946320079734 5.97096116979676 5.54180928247668 5.96071256146123 6.45400349397272 5.83885453655016 5.75000288033068 6.64907818785893 5.82153557564773 7.33560542960778 4.96354976747314 7.23713895015153 6.973626022959 6.45501860540325 7.65397383322331 5.99138596613777 5.27775651486946 7.46267807328889 5.8917343949204 7.10015159527227 5.2488763874517 5.79352749200172 6.03461877227487 5.92496319651515 6.57390491534465 5.92008708302243 6.57855593083657 6.96908092851914 6.71678465311664 6.78314674211868 7.0281325268453 6.94431698106862 5.1463068729936 6.02375940888311 5.05899827729534 6.55625831276287 6.90506137854251 5.65047789520065 5.95190928095352 5.59489318096618 6.74716729012774 6.9442433802099 5.54687499138967 6.06994059153271 6.42710787617281 5.32059627423238 6.31613811868449 4.9851155771162 6.35624590447244 4.97810413389828 2.59979625578436 5.45407893192555 6.19155517147302 6.93036831979885 5.91581752100295 7.2409868349257 5.68234069215888 5.76119958641489 6.12991905963409 5.75623615553441 6.44638313341484 5.67379235190311 5.67027116425707 6.96488077225125 6.12277195073596 7.75564992893353 6.53312401192205 5.90569670658529 5.71651400595495 5.74645758297886 8.35226831213656 6.44967745537541 6.82020555296452 5.78657869831391 6.32586407544918 7.09949828316515 7.76629501006173 6.88714929761272 6.07421377013959 5.66661522009232 6.33892664294389 5.86485901030463 6.5769371141866 6.76507809716387 6.3462069649728 6.46902882030237 7.62450771492743 6.51730300308153 6.63856571027981 6.17114756693102 8.17008895455854 7.03417156365705 5.63982370721651 6.12781174369465 5.64019304753654 7.37260921157187 6.95575833964244 6.10118309205113 5.99709796368772 5.66396595225296 6.38929312612426 6.96657860633069 6.04012859869705 6.44708759938722 2.59979625578436 6.46649237932386 7.47071025126743 6.40239002684986 6.15379174379842 6.00129165792225 6.14430679138396 6.9486139841177 5.49619208521545 6.9957293509361 5.58091087857172 2.59979625578436 5.4639295593729 6.35481250504462 7.12783734433081 6.1648140297853 7.06369187526691 6.7336322796563 7.43457406433671 6.72975208434763 5.67425817559176 7.15011480850668 5.99928263581191 5.94231969112572 6.51088032534473 6.22224318689474 6.4950977702169 7.2679086406296 7.64024436341747 7.6318246475231 6.84714175701289 6.84084981982869 7.30920247709239 7.13568777236569 7.39623080329217 6.72025950893224 6.18648257767277 7.52785552784441 7.6610099030929 7.35615459580923 6.43109595613624 6.32273642336463 7.09728575221929 7.44383221587673 7.37787390588338 6.21023304497 6.58185018608012 6.33330198233587 5.29575597177298 6.46069212314295 6.39629973824018 6.96828578995482 6.42995395075587 6.1276687082718 6.64261909006905 6.11120039908477 6.43419536877955 7.04032784534605 2.59979625578436 7.17255339010634 6.93088482687172 5.76853000985244 7.0328396582349 6.57003739800086 6.68519219115951 7.67606227441247 7.06171193837674 6.7902062235211 6.27858344506283 8.69061387900191 7.56460555142122 7.95681716617029 9.20486811746744 9.30041577310802 8.53857668472993 8.4445618484442 6.43920909659255 8.41852821254066 9.14629071210936 7.2790859518282 7.82328442511644 6.9316207582689 8.87853040188701 9.03487585547419 7.84349278102531 7.43048440784165 7.61612686193151 8.48750762643554 7.59929242035003 8.45438816876458 7.98999433372501 6.21649864691775 10.4530758234077 8.92621384202839 7.7785170108517 8.55746325954741 7.45771406271051 9.52346906125445 9.54258298044592 6.92606885760545 7.18776996827391 7.23515679983216 7.71982242917619 8.3549812728592 8.85152395420034 9.01832091083306 7.40516027416819 8.87691808878882 9.29113398400798 7.11875257968409 6.82806584836466 5.77302928395032 6.27950453716058 7.1976399337042 6.75022259875733 6.17619603526497 7.12369935010091 6.85705373159116 7.19615488599015 6.67344097210383 6.62085019266583 6.4615271088239 6.29719599851903 7.19671225514426 7.2604900990047 7.27087485881534 6.74206220381679 6.13076154187292 8.88402670575718 7.12480399385663 6.81017503072905 7.26090851186942 6.72720719443181 7.43863555697734 6.92013895067232 7.10414633023423 6.42848870259058 6.39773377061952 6.69039288883118 6.8048961400909 6.01188810231336 6.55885053832399 7.03581965365026 7.36307222387037 7.18486549758702 7.20608631143594 6.17301073531915 6.17675126903333 6.50243434968446 6.8687959266221 6.83632435658157 6.72422579221879 6.13133137038587 6.9011411112999 6.45723164396361 6.42222833425249 6.77125771789038 6.10419322083614 6.83854634348881 6.9568248033029 6.11619019261614 6.68299762559626 6.92676463876017 6.46802383356112 2.59979625578436 6.25514812292588 6.47655764422617 6.04871353557623 6.53843551094996 6.11719915453791 6.22524771647633 6.02734748501561 6.54247335387601 5.6412672651565 6.41424823788727 6.82264942544788 6.76404454893006 6.32884267032925 7.43910125559549 6.18061204779148 6.48807436371109 6.06895540414111 6.3135966181228 6.89030608795293 7.5630408715281 7.01739555885584 6.86141751875437 6.70271000855267 6.40408769848364 6.85845256623084 7.0392146404861 7.13354660636664 7.01640334838465 6.70004863636736 6.45497682231394 7.29383457324065 6.37545121456992 6.2615474004951 6.98963234792768 6.78924632516525 6.39621120146502 6.97583847008716 6.03484959549219 6.90893207783226 7.37165828679 6.71273645226496 6.94763510479458 8.32976621362955 6.18242295399521 7.34952684245704 6.09413141118448 7.06451403592274 7.75451843645487 6.28298518437431 6.2388657141758 7.50892179671897 7.06556495914153 6.61334344051533 7.3085588547377 7.36866172074154 6.55044410231717 7.5628761334505 8.04857865603543 7.79255360324819 8.49867051466651 6.58659363075576 6.92054702569251 2.59979625578436 5.61230916193366 6.16131402805766 6.82649248234057 7.61109252748168 6.46753316234205 6.8002656081111 7.1733782588488 6.6657118291299 6.77757735701707 6.51996429325329 6.74518719244016 7.3816399522336 6.91518034988855 6.62950511698047 5.98994079712181 5.99907390484383 6.07213108189627 6.67214794640054 6.90680562942205 5.98392775345299 6.10686630419598 7.30518113780189 5.81762505408288 6.34342816163223 6.60433815869626 6.35481770871997 7.4782511990421 6.26677597571697 6.56776923767881 6.55747724035658 6.45532540073888 6.61953617960387 6.54960009177199 6.64462051237006 6.34760906496486 5.94587771281135 6.72983878301915 6.40942781839922 6.32777454354284 6.25882214797933 6.71073267616982 7.10608505632666 7.68102039787837 6.72988722732809 6.26277793749761 6.53564411216292 6.9322558828669 5.7281990267767 6.1047965834686 6.20825901886485 5.37393556664631 7.57817232016666 6.82414450158028 6.34924424676564 6.29530276942731 5.70681393467439 7.57244687416331 6.12117452078421 5.90143275146677 6.55234579983586 5.97302484564185 6.86224886766009 6.04040522298132 7.03487635467321 6.68662939859914 7.27652746325577 6.64011752657645 5.64510801202025 6.73421688373118 6.44637382635964 6.39501083404553 6.98541249394434 6.22037470918516 7.14440343100345 5.83356257861558 6.46187396119063 6.17503961527344 7.03906826547147 7.40728077785891 5.90356191064058 6.16606393535541 6.25392500671513 6.29860519513979 6.68676634719675 5.64113179474659 6.38323838471395 6.34637404878813 7.59395505048501 5.53762878020261 6.8509088641312 6.3811581025713 6.55628276242866 7.48649368477406 6.82575651090722 6.16348749982142 6.61607005787706 5.75454298250036 8.2744238782711 7.50959684371955 6.54495004587424 7.00633275593972 5.78066121381438 8.19422649702947 6.98863682723993 7.27166752127306 7.70562079062009 7.67088361376382 8.42470795995214 8.53042340045764 6.72347185483019 6.55971416312472 6.4865566168212 8.34560642130234 6.45249542160831 6.4243077109665 6.31550215717824 5.6363041609987 7.60276522068784 7.6343974151348 7.26815228218361 7.46907813427363 6.67429137363765 7.15057451764299 6.3345264493934 6.60651742229317 6.91808625612299 5.8893559735031 8.21450120694951 7.22731585577374 7.18292790408 6.70008163363045 6.55862154814279 6.90081412041407 7.1899206164802 6.78088318006471 6.73150973385042 6.07988814682334 7.19097146282255 7.32606990605652 6.61300786403701 6.1912513886436 5.40570796048612 7.46076196553639 7.34481183521498 6.0765031888302 6.60659327926971 5.92727138863584 7.12081042741697 7.2914640543923 6.32094264344385 7.03537795843164 5.63205932725745 7.048393245343 6.12461140404335 7.39790654042686 6.41323188217082 5.79882198573758 7.79140142953534 6.19565182301715 5.81159713960726 7.79090020968721 6.25787888719956 8.42314861671346 6.14538463094563 6.68177202331179 7.26659291822261 6.24969893191554 7.33462424563514 7.38919541670716 6.27653007447546 5.99524593079168 6.01995732617977 7.01866540193785 7.10545974058105 6.10836661577249 5.74842626883877 6.52270881366998 5.59172108427449 7.67585707472211 6.22541127368105 6.13487413070041 5.86433763617526 5.4252938804708 7.31175781585696 6.61014179435202 6.11821218060914 7.19289906492938 6.21544533539514 6.12510531942756 7.30051204979741 5.47016222063231 5.51576823043976 6.252874222965 7.03922367341876 6.27211515754239 6.05435983768969 5.97669632860303 5.9472935017552 8.05759730000619 6.31907351549201 5.30849407400592 6.47742294139938 5.6773937786011 6.50425106304429 6.52732393204059 5.99774429266441 5.93793574599654 6.111999481402 6.33722597482034 6.02033220712825 6.62671839059035 6.73435166415247 5.98558503148571 7.32285429061095 7.07858401746051 6.55180601365578 6.82407856661918 6.54717787520302 7.36577251271565 6.70126121296408 6.03087439888797 6.26497647261464 6.42267783114858 7.93913499896488 7.6592783692199 6.23895695895441 5.88304101162353 7.29182970291937 8.21649301523656 6.75970724271568 6.20000370806876 6.48924824687045 5.79947106884441 6.85178650479689 6.56406923492481 6.522025279807 8.20877227791522 6.15861322155336 7.26573073611029 5.68117318026587 7.9846869055581 7.04083221030672 5.45147283072295 6.24324580134903 6.85323131394989 6.32118293384776 7.10943436102941 5.76898020759693 7.21927420390434 5.94312143711706 5.74248811412561 6.74274159563763 6.38913375499471 8.381585894608 5.60092829600791 5.74703085913818 6.25840196126496 5.78025852980702 6.904441435155 5.97484085131944 6.54879451476248 6.50185653103526 5.48528570923371 6.66396164237404 5.75808438184538 6.51864066048236 6.58413542705714 6.20338582021494 5.93851095611677 6.80061361163968 5.24086427559498 5.93357944214027 6.20822910005854 5.90432076478769 6.22468313338513 6.27225923088088 5.81692281474234 5.317094716652 6.18190625571612 6.91385548362117 6.39379433931318 5.62737105114785 6.55051603980325 6.28787341535819 7.58196765149168 5.9126478357773 6.14981544109576 6.83328732375417 5.75359064377715 6.67603906348695 5.37325073172936 6.47446462926836 6.23808933028928 7.30193336239678 8.76971786970308 6.90104128161114 6.21549115839989 6.49637500155152 6.03300895156805 6.70602486752657 6.55841080180568 7.19749361275367 5.72308633612652 5.8115309266041 6.29412529367532 6.46795344836202 6.94946083139284 6.04282741031388 5.59387764814363 7.93304553523272 6.92595685996849 6.11840839504718 6.32646484522304 6.12596339224745 6.90277461167231 7.04965203364207 6.38668020675698 6.85018300003653 6.35260632022939 5.63257559029427 6.79152419775923 5.3788561135069 6.62737820070961 5.70168955993144 6.20869882761294 5.746302329426 6.01027379000238 6.31845909567869 6.68487791461056 7.42272733136086 6.75414468803526 6.31237865553855 6.20323981045263 6.80055489678933 7.60052059237582 6.25334763593149 6.67764433772067 9.04793045637538 5.61088024143791 8.82543683202192 8.29191487667637 5.94124871769087 6.8349098948475 6.94787832210926 6.75197965907564 6.54715430085072 6.94139855045367 7.39180815321448 6.10848031772155 7.05426323453653 5.8492294180417 6.30146049502794 6.20021807427471 5.92486016477962 8.16564562986513 6.49802797239303 5.92615673424437 6.4674556601201 5.69946422278576 6.65606008053643 6.86952239363809 6.16136774693887
Manes.06G116900.v6.1 3.36893467607003 2.59979625578436 2.59979625578436 3.12519089239347 2.59979625578436 2.59979625578436 2.59979625578436 2.59979625578436 2.59979625578436 2.59979625578436 3.05243133298284 2.59979625578436 2.59979625578436 2.59979625578436 2.59979625578436 2.59979625578436 2.59979625578436 2.59979625578436 2.59979625578436 2.59979625578436 3.46069714102254 3.25601641733816 3.13138655775315 2.59979625578436 2.59979625578436 2.59979625578436 3.16295777007222 2.59979625578436 2.59979625578436 2.59979625578436 2.59979625578436 3.2385184270877 2.59979625578436 2.59979625578436 2.59979625578436 3.39941693038722 3.16493055238067 2.59979625578436 2.59979625578436 2.59979625578436 2.59979625578436 2.59979625578436 3.42762445997438 2.59979625578436 2.59979625578436 3.20086796870012 2.59979625578436 2.59979625578436 2.59979625578436 2.59979625578436 3.11136424535262 2.59979625578436 2.59979625578436 3.06059267461742 2.59979625578436 3.28257618553174 3.82647792567349 3.61347262458146 2.59979625578436 2.59979625578436 2.59979625578436 2.59979625578436 3.10654593426012 2.59979625578436 2.59979625578436 2.59979625578436 2.59979625578436 2.59979625578436 2.59979625578436 2.59979625578436 2.59979625578436 3.8668276827447 2.59979625578436 2.59979625578436 2.59979625578436 3.28754744734438 3.63077662772523 2.59979625578436 2.59979625578436 2.59979625578436 2.59979625578436 2.59979625578436 2.59979625578436 2.59979625578436 2.59979625578436 2.59979625578436 2.59979625578436 2.59979625578436 2.59979625578436 3.21031646516765 2.59979625578436 3.14815201337652 3.11194123837751 2.59979625578436 2.59979625578436 3.57536345356011 2.59979625578436 3.32365439216886 2.59979625578436 3.03824441707797 2.59979625578436 2.59979625578436 2.59979625578436 2.59979625578436 2.59979625578436 2.59979625578436 2.59979625578436 3.00944776328652 2.59979625578436 2.59979625578436 3.09842035462182 2.59979625578436 2.59979625578436 2.59979625578436 2.59979625578436 2.59979625578436 3.34666675568901 3.30063053759635 2.59979625578436 2.59979625578436 2.59979625578436 2.59979625578436 2.59979625578436 2.59979625578436 3.03316965666899 2.59979625578436 2.59979625578436 3.21516294932886 2.59979625578436 2.59979625578436 2.59979625578436 2.59979625578436 2.59979625578436 2.59979625578436 2.59979625578436 2.59979625578436 2.59979625578436 2.59979625578436 2.59979625578436 2.59979625578436 2.59979625578436 2.59979625578436 2.59979625578436 2.59979625578436 2.59979625578436 2.59979625578436 2.59979625578436 2.59979625578436 2.59979625578436 2.59979625578436 2.59979625578436 2.59979625578436 2.59979625578436 3.58662713358507 2.59979625578436 2.59979625578436 2.59979625578436 2.59979625578436 2.59979625578436 2.59979625578436 2.59979625578436 2.59979625578436 2.59979625578436 2.59979625578436 2.59979625578436 2.59979625578436 2.59979625578436 2.59979625578436 2.59979625578436 2.59979625578436 3.17915297907334 2.59979625578436 2.59979625578436 2.59979625578436 2.59979625578436 2.59979625578436 2.59979625578436 2.59979625578436 2.59979625578436 2.59979625578436 2.59979625578436 3.2233869813897 2.59979625578436 3.15566167985817 3.52371301138035 3.13068999412181 2.59979625578436 3.48846521147039 3.52618023350629 3.03334130892695 2.59979625578436 3.037160815614 2.59979625578436 2.59979625578436 2.59979625578436 2.59979625578436 2.59979625578436 2.59979625578436 3.11547170492856 3.01337418459523 3.0979139950087 2.59979625578436 2.59979625578436 3.58610308529756 3.32619170863699 3.321338580523 3.73353982866647 2.59979625578436 3.53544658893668 3.02986544421834 2.59979625578436 2.59979625578436 2.59979625578436 3.42444996502386 2.59979625578436 3.58775514037745 2.59979625578436 2.59979625578436 2.59979625578436 3.02576765931864 2.59979625578436 2.59979625578436 2.59979625578436 2.59979625578436 2.59979625578436 3.16305146276653 2.59979625578436 2.59979625578436 2.59979625578436 2.59979625578436 3.0312983665093 3.06852274975295 2.59979625578436 4.43785969738629 3.77982693465879 3.12874083925188 2.59979625578436 4.21473191618288 6.14427318039018 3.37329820666967 6.00734754882671 4.69419455852561 3.0699466230511 5.64002913998682 3.08827779899346 4.20907845683951 5.25425058268032 3.45753213759342 4.24473817692689 3.06159220116022 4.53976414810956 3.48725331849201 2.59979625578436 4.76019177566215 2.59979625578436 4.85532070108324 2.59979625578436 3.18760828080912 5.08148782015428 2.59979625578436 4.21027499894845 3.55007708352618 3.19556340470997 6.23455819830528 3.54517870254472 5.94386348190601 4.4107922261713 2.59979625578436 3.65185553354328 3.26904104433001 4.49363234648004 4.40358411801564 2.59979625578436 6.08447210911265 3.52565598760109 5.46443666639261 4.22140496476583 2.59979625578436 2.59979625578436 3.68612898194097 3.09920040061693 3.13480110438984 2.59979625578436 2.59979625578436 2.59979625578436 3.02532496867072 2.59979625578436 2.59979625578436 2.59979625578436 3.9740515359904 2.59979625578436 3.3970748603418 3.16332247699915 2.59979625578436 3.13011628474653 2.59979625578436 2.59979625578436 2.59979625578436 2.59979625578436 2.59979625578436 2.59979625578436 2.59979625578436 2.59979625578436 2.59979625578436 2.59979625578436 3.64165707291856 3.14105343535606 2.59979625578436 2.59979625578436 2.59979625578436 2.59979625578436 2.59979625578436 3.02411260142883 2.59979625578436 2.59979625578436 2.59979625578436 3.18526268121318 2.59979625578436 2.59979625578436 2.59979625578436 3.43504416208772 3.34573460342168 2.59979625578436 2.59979625578436 3.44068119535472 2.59979625578436 2.59979625578436 2.59979625578436 2.59979625578436 2.59979625578436 3.15924501044427 3.14710624753656 2.59979625578436 2.59979625578436 3.06622404529752 2.59979625578436 2.59979625578436 2.59979625578436 2.59979625578436 2.59979625578436 2.59979625578436 2.59979625578436 2.59979625578436 2.59979625578436 2.59979625578436 2.59979625578436 2.59979625578436 2.59979625578436 3.1933542419055 2.59979625578436 3.71999682860615 2.59979625578436 3.3860634446461 2.59979625578436 2.59979625578436 2.59979625578436 4.28787025288968 3.06075262526231 3.15022104454705 3.69248111277223 3.17372833296139 3.09467911820702 2.59979625578436 2.59979625578436 3.03225364507438 3.27934697100873 3.11937986360436 2.59979625578436 2.59979625578436 2.59979625578436 3.03313128025029 2.59979625578436 2.59979625578436 2.59979625578436 3.35883779744775 3.91493029247389 2.59979625578436 3.62254771808082 2.59979625578436 2.59979625578436 2.59979625578436 3.27254675750307 2.59979625578436 3.11136320296335 2.59979625578436 2.59979625578436 2.59979625578436 3.11932334026827 2.59979625578436 2.59979625578436 5.89462345974873 2.59979625578436 5.94952890178476 2.59979625578436 2.59979625578436 2.59979625578436 2.59979625578436 2.96925739016971 2.59979625578436 3.25797369082606 3.08059389465736 3.14919715036927 2.59979625578436 2.59979625578436 2.59979625578436 2.59979625578436 3.22344610197473 2.59979625578436 2.59979625578436 2.59979625578436 3.54002058805831 3.07195668903267 2.59979625578436 2.59979625578436 2.59979625578436 2.59979625578436 2.59979625578436 2.59979625578436 2.59979625578436 3.88651700217446 2.59979625578436 3.13708430358419 2.59979625578436 2.59979625578436 2.59979625578436 3.12630467899536 2.59979625578436 3.50018589828307 3.44261754966494 2.59979625578436 2.59979625578436 2.59979625578436 3.07202167120568 2.59979625578436 2.59979625578436 3.17286485156 3.43964218646116 3.38172702084249 2.59979625578436 2.59979625578436 3.46018629838077 2.59979625578436 3.14267566082531 2.59979625578436 3.79479745119525 2.59979625578436 3.2656464759195 2.59979625578436 2.59979625578436 2.59979625578436 2.59979625578436 3.07306420648377 2.59979625578436 2.59979625578436 3.13589593959261 2.59979625578436 3.12551148095829 3.02191542271198 2.59979625578436 2.59979625578436 2.59979625578436 2.59979625578436 3.19701343765189 2.59979625578436 2.59979625578436 2.59979625578436 3.1089290264677 2.59979625578436 3.26482453652333 3.00594591942254 3.19855137885276 3.13091120944092 3.01490231394773 3.10712921319811 2.59979625578436 2.59979625578436 3.04596543434785 2.59979625578436 3.23307136903005 2.59979625578436 2.59979625578436 3.04931507854715 2.59979625578436 2.59979625578436 3.29459327228905 2.59979625578436 2.59979625578436 2.59979625578436 2.59979625578436 2.59979625578436 2.59979625578436 2.59979625578436 3.49264171784941 6.62856196241078 4.08602949628016 3.44647907091879 2.59979625578436 3.14868655853493 4.70334365877446 2.59979625578436 2.59979625578436 3.17435855558807 2.59979625578436 3.79223580108878 3.63758619848977 3.68243911328029 3.44589270512451 3.10694865309437 3.88481103793489 2.59979625578436 3.32444621738729 3.49823486347591 3.11545540883735 3.35798233036586 3.77937656857795 3.29891955515538 3.04736748769776 3.29214780067696 2.59979625578436 2.59979625578436 2.59979625578436 2.59979625578436 2.59979625578436 3.43933261008128 3.15282698057601 3.38765383122753 2.59979625578436 3.56037036349483 2.59979625578436 2.59979625578436 2.59979625578436 2.59979625578436 2.59979625578436 3.67600796720758 3.18881389019315 3.23124158278061 2.59979625578436 2.59979625578436 2.59979625578436 2.59979625578436 2.59979625578436 3.59600033080899 2.59979625578436 3.52822474440109 3.04131369721671 2.59979625578436 4.30352594416297 2.59979625578436 3.27177532694313 2.59979625578436 2.59979625578436 3.11530692652306 3.20381007552223 2.59979625578436 2.59979625578436 2.59979625578436 2.59979625578436 2.59979625578436 2.59979625578436 2.59979625578436 2.59979625578436 2.59979625578436 2.59979625578436 2.59979625578436 2.59979625578436 2.59979625578436 3.2004768242502 3.82456533079323 4.31751198686196 2.59979625578436 2.59979625578436 2.59979625578436 2.59979625578436 2.59979625578436 2.59979625578436 2.59979625578436 2.59979625578436 3.66593204232818 3.3580901148347 2.59979625578436 2.59979625578436 2.59979625578436 4.86243758968886 3.08382354620843 2.59979625578436 4.09207339606857 2.59979625578436 2.59979625578436 3.58478682437396 2.59979625578436 2.59979625578436 3.66098315638991 4.17876497334502 2.59979625578436 2.59979625578436 2.59979625578436 2.59979625578436 3.31429537738927 3.63333843188727 2.59979625578436 3.15066378465705 2.59979625578436 3.64429143936982 2.59979625578436 3.54482528760931 2.59979625578436 3.23035530106182 3.53794707022842 3.61701055796051 2.59979625578436 2.59979625578436 2.59979625578436 2.59979625578436 3.23953822414247 4.68087199137485 2.59979625578436 3.65108298856748 2.59979625578436 3.25361919067026 4.13117768021568 3.73658898751313 2.59979625578436 2.59979625578436 2.59979625578436 3.65620036502695 2.59979625578436 2.59979625578436 2.59979625578436 2.59979625578436 2.59979625578436 2.59979625578436 2.59979625578436 4.15069733872885 3.13092838849174 4.04455789294339 3.136598296543 2.59979625578436 2.59979625578436 2.59979625578436 2.59979625578436 3.72038508042579 2.59979625578436 3.21444532604007 2.59979625578436 3.96582882824587 2.59979625578436 3.31738323501506 3.85359159153006 3.88060281162688 4.47969400932959 2.59979625578436 2.59979625578436 3.26160885265144 3.1277135856963 3.68565295308433 3.25006177786541 2.59979625578436 2.59979625578436 2.59979625578436 4.10346133520006 3.62019525175736 3.37587920586357 2.59979625578436 3.0324307448167 3.18649476359596 3.03183288177952 2.59979625578436 2.59979625578436 3.78119010223562 3.26993010504482 3.13093185640013 2.59979625578436 2.59979625578436 3.77751581381514 3.51824355747109 2.59979625578436 2.59979625578436 2.59979625578436 3.05627301234867 2.59979625578436 3.15454793880454 2.59979625578436 2.59979625578436 2.59979625578436 3.02276451142146 2.59979625578436 2.59979625578436 2.59979625578436 2.59979625578436 3.43409199137852 2.59979625578436 3.14928056722215 3.2568317893317 2.59979625578436 2.59979625578436 2.59979625578436 2.59979625578436 2.59979625578436 3.48287750794055 3.23023422384682 3.12901589028519 2.59979625578436 2.59979625578436 2.59979625578436 2.59979625578436 3.43229267361625 2.59979625578436 2.59979625578436 2.59979625578436 3.51193450945408 3.47394710612716 2.59979625578436 2.59979625578436 3.2235071789958 2.59979625578436 2.59979625578436 2.59979625578436 2.59979625578436 2.59979625578436 3.15933397875847 2.59979625578436 2.59979625578436 2.59979625578436 3.44930817813875 2.59979625578436 2.59979625578436 2.59979625578436 3.3939317028683 3.76939221559305 2.59979625578436 3.37724948770933 2.59979625578436 2.59979625578436 5.3138638331308 2.59979625578436 6.62388124478116 3.82596030969513 2.59979625578436 2.59979625578436 3.43325699342525 3.20730882339491 3.21122222670659 2.59979625578436 4.50524033334421 3.06320104111917 2.59979625578436 2.59979625578436 2.59979625578436 3.81273639985045 3.71233198111385 2.59979625578436 3.1167432246131 2.59979625578436 2.59979625578436 2.59979625578436 3.54902121927956 2.59979625578436 3.50472204862562
Manes.06G117000.v6.1 2.59979625578436 2.59979625578436 3.63623345934343 2.59979625578436 2.59979625578436 3.15536754223307 2.59979625578436 3.32387150818726 2.59979625578436 2.59979625578436 3.05243133298284 2.59979625578436 2.59979625578436 2.59979625578436 2.59979625578436 2.59979625578436 2.59979625578436 2.59979625578436 2.59979625578436 2.59979625578436 2.59979625578436 2.59979625578436 3.13138655775315 2.59979625578436 2.59979625578436 3.29982034827609 2.59979625578436 2.59979625578436 2.59979625578436 2.59979625578436 2.59979625578436 2.59979625578436 3.17378617670681 2.59979625578436 2.59979625578436 3.39941693038722 2.59979625578436 2.59979625578436 2.59979625578436 2.59979625578436 3.23201493111793 2.59979625578436 3.75549922483877 2.59979625578436 2.59979625578436 3.20086796870012 2.59979625578436 2.59979625578436 2.59979625578436 2.59979625578436 2.59979625578436 2.59979625578436 2.59979625578436 2.59979625578436 2.59979625578436 2.59979625578436 2.59979625578436 2.59979625578436 2.59979625578436 2.59979625578436 2.59979625578436 2.59979625578436 3.10654593426012 2.59979625578436 2.59979625578436 2.59979625578436 2.59979625578436 2.59979625578436 2.59979625578436 2.59979625578436 2.59979625578436 2.59979625578436 3.13708551334606 2.59979625578436 2.59979625578436 3.28754744734438 2.59979625578436 2.59979625578436 2.59979625578436 2.59979625578436 2.59979625578436 2.59979625578436 3.17512532819144 2.59979625578436 2.59979625578436 3.4779161570464 2.59979625578436 2.59979625578436 2.59979625578436 2.59979625578436 2.59979625578436 2.59979625578436 3.11194123837751 2.59979625578436 2.59979625578436 2.59979625578436 3.30083189186928 2.59979625578436 3.45191339399238 2.59979625578436 2.59979625578436 2.59979625578436 2.59979625578436 2.59979625578436 2.59979625578436 2.59979625578436 3.06791173847519 2.59979625578436 2.59979625578436 2.59979625578436 2.59979625578436 2.59979625578436 3.05008182588941 2.59979625578436 2.59979625578436 2.59979625578436 3.76223258926034 2.59979625578436 3.17519681097436 2.59979625578436 2.59979625578436 3.13872541349518 2.59979625578436 2.59979625578436 2.59979625578436 2.59979625578436 2.59979625578436 2.59979625578436 2.59979625578436 2.59979625578436 2.59979625578436 2.59979625578436 2.59979625578436 2.59979625578436 2.59979625578436 2.59979625578436 2.59979625578436 2.59979625578436 2.59979625578436 2.59979625578436 2.59979625578436 2.59979625578436 2.59979625578436 2.59979625578436 2.59979625578436 2.59979625578436 2.59979625578436 2.59979625578436 3.41192620209667 2.59979625578436 2.59979625578436 3.41194443992594 2.59979625578436 3.10037248322062 2.59979625578436 2.59979625578436 2.59979625578436 2.59979625578436 2.59979625578436 3.11353869906184 2.59979625578436 3.04070355142447 2.59979625578436 3.07587858392687 2.59979625578436 2.59979625578436 2.59979625578436 2.59979625578436 2.59979625578436 2.59979625578436 2.59979625578436 2.59979625578436 2.59979625578436 2.59979625578436 2.59979625578436 2.59979625578436 2.59979625578436 2.59979625578436 2.59979625578436 2.59979625578436 2.59979625578436 2.59979625578436 2.59979625578436 3.15566167985817 2.59979625578436 2.59979625578436 2.59979625578436 2.59979625578436 4.85603942755248 3.03334130892695 2.59979625578436 3.73210332722352 2.59979625578436 2.59979625578436 3.21994986238806 2.59979625578436 2.59979625578436 2.59979625578436 2.59979625578436 3.01337418459523 2.59979625578436 2.59979625578436 2.59979625578436 2.59979625578436 3.61677307627576 2.59979625578436 3.0725295882055 2.59979625578436 2.59979625578436 3.20579552351965 2.59979625578436 2.59979625578436 2.59979625578436 2.59979625578436 2.59979625578436 3.17753729138824 3.10108304697002 3.1364641154621 2.59979625578436 2.59979625578436 2.59979625578436 2.59979625578436 2.59979625578436 2.59979625578436 3.07224328759053 2.59979625578436 2.59979625578436 2.59979625578436 2.59979625578436 3.26661495764191 2.59979625578436 2.59979625578436 2.59979625578436 2.59979625578436 3.98182252389378 2.59979625578436 2.59979625578436 4.60282066986045 5.21199808212821 4.93324858276678 6.53496000473141 5.05696420579448 3.26181179846843 5.77017618694235 3.67242295231915 5.10685984067387 5.6983540336663 4.42246626272989 5.09491247569007 3.94215684645273 3.97456433375466 3.83651593829476 3.73114165719934 4.55388886240731 4.43221597883914 5.64189343564003 5.07827029939679 3.75264978833542 4.24514586755204 2.59979625578436 4.9671993220229 4.10991350117216 3.61779196529466 5.35671652231705 3.83485503187906 5.38303886540235 4.4107922261713 3.40605524568637 3.13449354499906 3.90531699117815 4.6427185525974 5.05712587366156 3.90188314019062 5.79912498750144 3.52565598760109 6.14475556980067 3.77500586887519 2.59979625578436 2.59979625578436 2.59979625578436 2.59979625578436 2.59979625578436 2.59979625578436 2.59979625578436 2.59979625578436 2.59979625578436 2.59979625578436 2.59979625578436 2.59979625578436 2.59979625578436 2.59979625578436 3.62078637969324 2.59979625578436 2.59979625578436 2.59979625578436 2.59979625578436 2.59979625578436 2.59979625578436 3.18590979373873 2.59979625578436 2.59979625578436 2.59979625578436 2.59979625578436 2.59979625578436 2.59979625578436 2.59979625578436 2.59979625578436 2.59979625578436 3.22373713132186 2.59979625578436 2.59979625578436 2.59979625578436 2.59979625578436 2.59979625578436 2.59979625578436 2.59979625578436 2.59979625578436 2.59979625578436 2.59979625578436 2.59979625578436 3.43504416208772 2.59979625578436 2.59979625578436 2.59979625578436 2.59979625578436 3.07280994667388 2.59979625578436 2.59979625578436 2.59979625578436 3.16658773388875 2.59979625578436 2.59979625578436 2.59979625578436 2.59979625578436 2.59979625578436 2.59979625578436 2.59979625578436 2.59979625578436 2.59979625578436 2.59979625578436 2.59979625578436 2.59979625578436 2.59979625578436 2.59979625578436 2.59979625578436 3.99113722792646 3.45140772308329 2.59979625578436 3.61411445291512 2.59979625578436 4.26094551150411 2.59979625578436 2.59979625578436 2.59979625578436 2.59979625578436 2.59979625578436 2.59979625578436 3.06075262526231 4.33073575499059 2.59979625578436 3.72640010490732 3.44886050587142 2.59979625578436 2.59979625578436 2.59979625578436 3.0825107763154 2.59979625578436 2.59979625578436 2.59979625578436 2.59979625578436 2.59979625578436 3.12381515159364 2.59979625578436 3.09519307076167 2.59979625578436 2.59979625578436 3.00618426518796 2.59979625578436 2.59979625578436 2.59979625578436 2.59979625578436 2.59979625578436 2.59979625578436 2.59979625578436 2.59979625578436 2.59979625578436 2.59979625578436 3.11932334026827 2.59979625578436 3.33541046017207 4.15119019699133 2.59979625578436 6.05004742351932 2.59979625578436 2.59979625578436 2.59979625578436 3.51159020852859 2.59979625578436 2.59979625578436 3.52286694781948 2.59979625578436 2.59979625578436 2.59979625578436 2.59979625578436 2.59979625578436 2.59979625578436 2.59979625578436 2.59979625578436 2.59979625578436 2.59979625578436 2.59979625578436 3.63776513294116 2.59979625578436 2.59979625578436 2.59979625578436 2.59979625578436 2.59979625578436 2.59979625578436 2.59979625578436 3.5242076349085 2.59979625578436 3.35537022837668 2.59979625578436 2.59979625578436 3.23323260867859 2.59979625578436 3.63524919302644 2.59979625578436 2.59979625578436 3.32153583160461 2.59979625578436 3.23104363615593 2.59979625578436 2.59979625578436 2.59979625578436 2.59979625578436 3.08920714372086 3.15604534493096 2.59979625578436 2.59979625578436 3.10140652150073 2.59979625578436 2.59979625578436 2.59979625578436 2.59979625578436 2.59979625578436 3.89899984455183 2.59979625578436 2.59979625578436 3.0755768791799 2.59979625578436 3.41241579629101 2.59979625578436 2.59979625578436 3.35371734162331 2.59979625578436 2.59979625578436 2.59979625578436 2.59979625578436 3.43931519236312 2.59979625578436 3.23993430627071 2.59979625578436 3.10730057077166 2.59979625578436 2.59979625578436 3.31617825122147 2.59979625578436 2.59979625578436 4.39335156406611 2.59979625578436 2.59979625578436 2.59979625578436 2.59979625578436 2.59979625578436 2.59979625578436 2.59979625578436 3.56431211964338 3.4884732644141 2.59979625578436 2.59979625578436 2.59979625578436 2.59979625578436 2.59979625578436 2.59979625578436 2.59979625578436 2.59979625578436 2.59979625578436 2.59979625578436 3.11516147797062 3.38077863823906 3.30170228463906 3.23608720942091 7.00421344533588 3.53428471141661 4.02834909372441 2.59979625578436 3.53954419752657 4.75829154606079 2.59979625578436 3.32965303865418 2.59979625578436 2.59979625578436 4.36196706552631 3.75421345948229 2.59979625578436 2.59979625578436 3.10694865309437 3.7947550039366 2.59979625578436 3.48281875462644 2.59979625578436 3.32526864023558 3.66037152574658 4.22716980267364 2.59979625578436 2.59979625578436 2.59979625578436 2.59979625578436 2.59979625578436 2.59979625578436 2.59979625578436 3.03997188674666 2.59979625578436 2.59979625578436 3.38765383122753 2.59979625578436 2.59979625578436 3.79771147640099 2.59979625578436 3.28720428082605 2.59979625578436 2.59979625578436 3.9038104019183 3.18881389019315 2.59979625578436 2.59979625578436 2.59979625578436 2.59979625578436 2.59979625578436 2.59979625578436 2.59979625578436 3.49793255112151 3.52822474440109 3.3587333930702 2.59979625578436 2.59979625578436 3.10937730926642 3.27177532694313 2.59979625578436 2.59979625578436 2.59979625578436 3.78320816394716 2.59979625578436 2.59979625578436 2.59979625578436 2.59979625578436 2.59979625578436 2.59979625578436 2.59979625578436 3.21960951687133 2.59979625578436 2.96285904255512 3.82630255730492 2.59979625578436 2.59979625578436 2.59979625578436 2.59979625578436 3.52425320467527 2.59979625578436 2.59979625578436 2.59979625578436 2.59979625578436 3.69810982247138 2.59979625578436 2.59979625578436 3.37185434725751 2.59979625578436 2.59979625578436 2.59979625578436 2.59979625578436 3.49523953514564 3.60093083117833 3.55486197040881 2.59979625578436 3.18528064700602 2.59979625578436 2.59979625578436 4.19732226699049 2.59979625578436 2.59979625578436 3.47254829990629 3.07652576753501 3.50532538546463 2.59979625578436 2.59979625578436 2.59979625578436 2.59979625578436 3.33826151136271 2.59979625578436 2.59979625578436 2.59979625578436 2.59979625578436 3.03412909987516 2.59979625578436 2.59979625578436 2.59979625578436 3.14773248614781 3.48513351680472 2.59979625578436 2.59979625578436 2.59979625578436 2.59979625578436 3.59950334611107 3.95490085823409 2.59979625578436 3.65108298856748 2.59979625578436 2.59979625578436 2.59979625578436 2.59979625578436 3.17254904508025 2.59979625578436 2.59979625578436 4.06375542056152 2.59979625578436 2.59979625578436 2.59979625578436 3.18330204680804 2.59979625578436 2.59979625578436 2.59979625578436 2.59979625578436 3.76244400185774 4.57220802113288 2.59979625578436 2.59979625578436 2.59979625578436 2.59979625578436 2.59979625578436 4.05700328859792 2.59979625578436 2.59979625578436 2.59979625578436 3.87077178890064 2.59979625578436 3.60467421168305 2.59979625578436 3.45357611062151 2.59979625578436 3.29367264049087 2.59979625578436 2.59979625578436 2.59979625578436 3.09452231295659 2.59979625578436 2.59979625578436 2.59979625578436 3.3686302546408 2.59979625578436 2.59979625578436 2.59979625578436 3.86313458589679 3.0324307448167 3.51826406352103 2.59979625578436 2.59979625578436 2.59979625578436 3.44650063410331 4.09370983056882 2.59979625578436 2.59979625578436 3.60460476561547 2.59979625578436 3.95092775944155 2.59979625578436 2.59979625578436 2.59979625578436 2.59979625578436 3.01265836496538 2.59979625578436 2.59979625578436 3.07631577613061 2.59979625578436 4.92266961857155 2.59979625578436 2.59979625578436 2.59979625578436 2.59979625578436 2.59979625578436 2.59979625578436 2.59979625578436 3.52129112065354 2.59979625578436 3.36362012377228 3.11619863125283 2.59979625578436 2.59979625578436 2.59979625578436 3.23023422384682 3.12901589028519 2.59979625578436 3.13790827944038 2.59979625578436 3.38630181835361 2.59979625578436 3.14781871854752 2.59979625578436 2.59979625578436 3.79239235682791 2.59979625578436 2.59979625578436 2.59979625578436 2.59979625578436 2.59979625578436 2.59979625578436 2.59979625578436 2.59979625578436 2.59979625578436 3.15933397875847 2.59979625578436 2.59979625578436 2.59979625578436 2.59979625578436 2.59979625578436 2.59979625578436 2.59979625578436 2.59979625578436 2.59979625578436 3.12439282256448 2.59979625578436 2.59979625578436 2.59979625578436 4.17749285220669 2.59979625578436 6.71221562761865 3.32166868968202 2.59979625578436 2.59979625578436 3.43325699342525 3.78979541414061 3.03374484675826 3.8356080573271 2.59979625578436 3.61912613435165 2.59979625578436 2.59979625578436 2.59979625578436 2.59979625578436 3.97642388863076 2.59979625578436 2.59979625578436 2.59979625578436 2.59979625578436 2.59979625578436 2.59979625578436 2.59979625578436 2.59979625578436
Manes.06G117100.v6.1 3.67536698515891 2.59979625578436 3.03047684732533 2.59979625578436 2.59979625578436 2.59979625578436 2.59979625578436 2.59979625578436 2.59979625578436 2.59979625578436 2.59979625578436 2.59979625578436 2.59979625578436 2.59979625578436 2.59979625578436 2.59979625578436 2.59979625578436 2.59979625578436 2.59979625578436 2.59979625578436 2.59979625578436 2.59979625578436 3.13138655775315 2.59979625578436 2.59979625578436 2.59979625578436 2.59979625578436 2.59979625578436 2.59979625578436 2.59979625578436 3.28513972525459 3.6890929521727 2.59979625578436 2.59979625578436 2.59979625578436 3.39941693038722 2.59979625578436 3.21447733758373 3.27237941274458 2.59979625578436 2.59979625578436 2.59979625578436 3.18911703177846 2.59979625578436 2.59979625578436 2.59979625578436 2.59979625578436 2.59979625578436 2.59979625578436 2.59979625578436 2.59979625578436 2.59979625578436 3.1269057721942 2.59979625578436 2.59979625578436 2.59979625578436 2.59979625578436 2.59979625578436 2.59979625578436 2.59979625578436 2.59979625578436 2.59979625578436 2.59979625578436 2.59979625578436 2.59979625578436 2.59979625578436 2.59979625578436 2.59979625578436 2.59979625578436 2.59979625578436 2.59979625578436 3.8668276827447 2.59979625578436 2.59979625578436 2.59979625578436 2.59979625578436 3.33639421091845 2.59979625578436 2.59979625578436 2.59979625578436 2.59979625578436 2.59979625578436 2.59979625578436 2.59979625578436 2.59979625578436 2.59979625578436 2.59979625578436 3.06043028247974 3.32102698974581 2.59979625578436 2.59979625578436 2.59979625578436 2.59979625578436 2.59979625578436 2.59979625578436 2.59979625578436 2.59979625578436 3.02061995747434 2.59979625578436 2.59979625578436 2.59979625578436 2.59979625578436 2.59979625578436 3.07799747124634 2.59979625578436 2.59979625578436 2.59979625578436 2.59979625578436 2.59979625578436 2.59979625578436 2.59979625578436 2.59979625578436 2.59979625578436 2.59979625578436 2.59979625578436 2.59979625578436 3.34666675568901 2.59979625578436 2.59979625578436 2.59979625578436 2.59979625578436 2.59979625578436 2.59979625578436 2.59979625578436 2.59979625578436 2.59979625578436 2.59979625578436 2.59979625578436 2.59979625578436 2.59979625578436 2.59979625578436 2.59979625578436 2.59979625578436 2.59979625578436 2.59979625578436 2.59979625578436 2.59979625578436 2.59979625578436 3.48667118750462 2.59979625578436 3.13589789482968 3.1779458868114 2.59979625578436 2.59979625578436 2.59979625578436 2.59979625578436 2.59979625578436 3.24166522631322 3.26575909677216 2.59979625578436 2.59979625578436 3.17781093920006 2.59979625578436 3.458446002092 2.59979625578436 2.59979625578436 2.59979625578436 2.59979625578436 2.59979625578436 2.59979625578436 2.59979625578436 2.59979625578436 2.59979625578436 3.07587858392687 2.59979625578436 2.59979625578436 3.45050421449097 3.07465554562221 2.59979625578436 2.59979625578436 2.59979625578436 2.59979625578436 2.59979625578436 2.59979625578436 2.59979625578436 2.59979625578436 2.59979625578436 3.11361203837832 2.59979625578436 2.59979625578436 2.59979625578436 2.59979625578436 3.02883382542909 3.15566167985817 2.59979625578436 3.13068999412181 2.59979625578436 3.48846521147039 3.14070663490831 3.21065778610885 2.59979625578436 3.037160815614 3.50135233378827 3.04160865887499 3.90486410974004 3.00601590298794 2.59979625578436 2.59979625578436 2.59979625578436 2.59979625578436 2.59979625578436 2.59979625578436 3.16689536194367 2.59979625578436 4.63028744257744 2.59979625578436 2.59979625578436 3.22829425332205 2.59979625578436 3.33933551687308 2.59979625578436 3.11572183528983 3.17888988534499 3.08019605297528 3.37140050762372 2.59979625578436 2.59979625578436 3.1364641154621 2.59979625578436 3.02576765931864 2.59979625578436 2.59979625578436 2.59979625578436 2.59979625578436 3.07224328759053 2.59979625578436 2.59979625578436 2.59979625578436 2.59979625578436 3.26661495764191 2.59979625578436 2.59979625578436 2.59979625578436 2.59979625578436 3.77982693465879 2.59979625578436 2.59979625578436 5.18518161380281 4.83123900576488 5.43969686225392 6.08830834342469 4.63308609036241 2.59979625578436 4.28768412796461 2.59979625578436 3.64798288640125 3.40319810354056 3.45753213759342 4.10097326528445 2.59979625578436 2.59979625578436 4.09363250266246 3.40975513062506 4.59789332523746 3.60210118899195 4.63234578791599 2.59979625578436 3.88079658635455 4.96028920031207 2.59979625578436 2.59979625578436 3.69084402609154 3.43655961124501 4.74514318012482 2.59979625578436 3.92356711866944 3.80440871900827 2.59979625578436 3.13449354499906 4.11308870188567 3.47355552046872 3.29543486065326 2.59979625578436 6.64662421017725 3.52565598760109 3.41181455865871 3.24021384773122 2.59979625578436 4.83512784337182 2.59979625578436 3.09920040061693 2.59979625578436 2.59979625578436 3.09839870207427 2.59979625578436 3.33163621273224 2.59979625578436 2.59979625578436 3.5889364573987 2.59979625578436 3.17749061347233 2.59979625578436 2.59979625578436 2.59979625578436 2.59979625578436 3.03747957287136 2.59979625578436 2.59979625578436 3.18590979373873 3.09900823605374 2.59979625578436 3.12883395539949 2.59979625578436 2.59979625578436 3.16495280147876 3.92695775342536 2.59979625578436 2.59979625578436 2.59979625578436 3.79327768619068 3.19008785338756 3.9071059728123 3.43958436185532 2.59979625578436 3.24569782192461 2.59979625578436 3.4222802704751 2.59979625578436 2.59979625578436 2.59979625578436 3.19446987617811 2.59979625578436 2.59979625578436 3.11444189945037 2.59979625578436 2.59979625578436 2.59979625578436 2.59979625578436 2.59979625578436 3.16658773388875 3.15924501044427 2.59979625578436 2.59979625578436 2.59979625578436 4.45649786264518 2.59979625578436 2.59979625578436 3.15767287045227 2.59979625578436 2.59979625578436 3.14215221956444 2.59979625578436 2.59979625578436 3.6291041059735 3.17283095979864 4.37816207321273 3.29842715226595 2.59979625578436 2.59979625578436 2.59979625578436 3.25721121744889 3.3040166343606 3.15916706065669 2.59979625578436 2.59979625578436 4.14469395532479 2.59979625578436 2.59979625578436 3.15022104454705 5.03948265829713 5.37053752599833 2.59979625578436 2.59979625578436 3.44044597459969 2.59979625578436 3.0825107763154 2.59979625578436 2.59979625578436 2.59979625578436 2.59979625578436 2.59979625578436 2.59979625578436 2.59979625578436 2.59979625578436 4.07088407117361 4.03139288199498 3.90692352033041 3.25463556543704 3.20164312672398 2.59979625578436 3.36612465035371 2.59979625578436 2.59979625578436 2.59979625578436 3.57160092862148 3.44343104455383 2.59979625578436 2.59979625578436 2.59979625578436 2.59979625578436 5.13212335087271 2.59979625578436 5.25668892492544 4.92523310772865 2.59979625578436 2.59979625578436 2.59979625578436 2.59979625578436 2.59979625578436 2.59979625578436 3.65612034740921 3.90837326798078 2.59979625578436 2.59979625578436 2.59979625578436 3.14025367911579 3.66411922568851 2.59979625578436 2.59979625578436 4.67342448431519 3.90786300452943 4.6479395307529 2.59979625578436 3.04794204847268 3.25899884065111 3.09756767139413 3.57920802154271 2.59979625578436 2.59979625578436 2.59979625578436 2.59979625578436 3.25597584154714 2.59979625578436 2.59979625578436 2.59979625578436 3.12630467899536 3.20605869871251 2.59979625578436 2.59979625578436 4.79928741903788 3.32182210435295 4.29949062908944 3.53215864031854 2.59979625578436 2.59979625578436 2.59979625578436 3.28868788740215 2.59979625578436 2.59979625578436 2.59979625578436 2.59979625578436 2.59979625578436 3.14267566082531 2.59979625578436 3.79479745119525 3.51685343953971 4.04122565012221 2.59979625578436 2.59979625578436 3.26967113465158 2.59979625578436 3.89996312790387 2.59979625578436 2.59979625578436 3.13589593959261 2.59979625578436 2.59979625578436 3.19467141427376 2.59979625578436 2.59979625578436 2.59979625578436 2.59979625578436 3.02358893173204 2.59979625578436 3.95969944353903 2.59979625578436 3.60301848506402 3.1133240832199 3.41079602512175 3.00594591942254 3.19855137885276 2.59979625578436 3.01490231394773 2.59979625578436 2.59979625578436 2.59979625578436 2.59979625578436 2.59979625578436 2.59979625578436 3.14802037916805 3.1782393393218 2.59979625578436 2.59979625578436 2.59979625578436 2.59979625578436 2.59979625578436 2.59979625578436 2.59979625578436 2.59979625578436 2.59979625578436 2.59979625578436 2.59979625578436 2.59979625578436 4.95709800326998 2.59979625578436 3.78116077740132 2.59979625578436 3.14868655853493 3.40083590865166 2.59979625578436 2.59979625578436 2.59979625578436 3.49105114569248 3.79223580108878 3.50321857761277 3.1505585915272 2.59979625578436 3.10694865309437 2.59979625578436 2.59979625578436 2.59979625578436 3.12404357264528 2.59979625578436 2.59979625578436 2.59979625578436 3.5792875926982 3.04736748769776 3.09168813019347 2.59979625578436 2.59979625578436 3.09055428047105 2.59979625578436 3.03997188674666 4.12119666419391 3.54647323264689 4.03252185310994 2.59979625578436 3.34921949652031 3.58686561369776 2.59979625578436 2.59979625578436 2.59979625578436 3.28280950206751 4.00100422223671 2.59979625578436 2.59979625578436 2.59979625578436 2.59979625578436 2.59979625578436 2.59979625578436 3.22721475254557 4.20132268863879 3.85098207456144 3.66601713775343 2.59979625578436 2.59979625578436 4.68426957771297 3.10937730926642 3.74402143797072 2.59979625578436 2.59979625578436 3.11530692652306 3.20381007552223 2.59979625578436 2.59979625578436 2.59979625578436 3.13157995423547 3.1664216170609 2.59979625578436 2.59979625578436 3.94694545506219 2.59979625578436 3.44151346863759 3.64488221720875 2.59979625578436 2.59979625578436 2.59979625578436 3.47843854242518 2.59979625578436 2.59979625578436 2.59979625578436 2.59979625578436 2.59979625578436 3.45850784183096 2.59979625578436 2.59979625578436 2.59979625578436 2.59979625578436 3.52338752856881 2.59979625578436 2.59979625578436 3.49523953514564 3.71380891902958 3.28117845314827 2.59979625578436 3.42230518372925 3.55447539391392 2.59979625578436 3.04710913781508 3.19337031441694 2.59979625578436 3.66098315638991 2.59979625578436 3.34310554963969 2.59979625578436 2.59979625578436 2.59979625578436 2.59979625578436 3.49948415980588 2.59979625578436 2.59979625578436 3.78966341899362 3.13052693773863 3.03412909987516 3.15184207342633 2.59979625578436 2.59979625578436 2.59979625578436 2.59979625578436 2.59979625578436 3.3197901182369 3.23836589690278 3.14237529736743 3.77381104378575 3.22347444536885 2.59979625578436 2.59979625578436 5.45667075841334 3.0640794104873 3.44518071866167 2.59979625578436 2.59979625578436 2.59979625578436 2.59979625578436 2.59979625578436 2.59979625578436 2.59979625578436 5.21631662540804 2.59979625578436 2.59979625578436 2.59979625578436 3.39912989984874 3.88503860751361 2.59979625578436 3.34444953840647 2.59979625578436 2.59979625578436 2.59979625578436 2.59979625578436 2.59979625578436 2.59979625578436 2.59979625578436 2.59979625578436 3.23562971642821 3.96582882824587 2.59979625578436 3.10979399629646 3.20516644634206 3.09747954102011 2.59979625578436 2.59979625578436 2.59979625578436 3.26160885265144 2.59979625578436 2.59979625578436 3.25006177786541 2.59979625578436 2.59979625578436 3.67495035924399 2.59979625578436 3.11790825992549 2.59979625578436 3.3444210447866 2.59979625578436 2.59979625578436 2.59979625578436 2.59979625578436 2.59979625578436 3.20273864989596 2.59979625578436 2.59979625578436 2.59979625578436 2.59979625578436 3.05549889512908 3.39845749303654 2.59979625578436 2.59979625578436 2.59979625578436 2.59979625578436 3.51092015828471 3.15454793880454 2.59979625578436 2.59979625578436 2.59979625578436 3.02276451142146 2.59979625578436 2.59979625578436 3.23817512837546 2.59979625578436 3.19378284176863 2.59979625578436 2.59979625578436 3.2568317893317 2.59979625578436 3.36362012377228 2.59979625578436 2.59979625578436 2.59979625578436 2.59979625578436 2.59979625578436 2.59979625578436 3.059035661787 2.59979625578436 2.59979625578436 2.59979625578436 4.20404627355598 2.59979625578436 2.59979625578436 2.59979625578436 3.61555750542542 2.59979625578436 2.59979625578436 3.13594984025197 3.47524811535511 2.59979625578436 2.59979625578436 2.59979625578436 2.59979625578436 4.53780508293644 4.03017935371542 2.59979625578436 2.59979625578436 3.58508707760162 3.20476569301684 2.59979625578436 2.59979625578436 3.09559387004943 3.3939317028683 2.59979625578436 2.59979625578436 2.59979625578436 2.59979625578436 3.1359058019152 3.35830155079992 2.59979625578436 5.07848390824826 2.59979625578436 2.59979625578436 3.40738645349279 3.08541878809132 3.20730882339491 3.03374484675826 3.97181638228956 4.50524033334421 3.51516365326081 2.59979625578436 3.22438648604129 3.44583545555997 3.03967187552959 3.97642388863076 2.59979625578436 2.59979625578436 2.59979625578436 2.59979625578436 2.59979625578436 2.59979625578436 2.59979625578436 3.12790887429037
Manes.06G117200.v6.1 2.59979625578436 2.59979625578436 2.59979625578436 3.33882252641644 2.59979625578436 3.15536754223307 2.59979625578436 2.59979625578436 2.59979625578436 2.59979625578436 2.59979625578436 2.59979625578436 2.59979625578436 3.44305187794855 2.59979625578436 2.59979625578436 2.59979625578436 2.59979625578436 3.27626599380655 2.59979625578436 2.59979625578436 2.59979625578436 2.59979625578436 3.80192645065722 2.59979625578436 2.59979625578436 2.59979625578436 2.59979625578436 3.45177722385841 2.59979625578436 2.59979625578436 2.59979625578436 2.59979625578436 3.43608939074294 2.59979625578436 2.59979625578436 2.59979625578436 2.59979625578436 2.59979625578436 3.15137780479602 2.59979625578436 2.59979625578436 2.59979625578436 2.59979625578436 2.59979625578436 2.59979625578436 2.59979625578436 2.59979625578436 2.59979625578436 2.59979625578436 3.11136424535262 2.59979625578436 2.59979625578436 2.59979625578436 2.59979625578436 2.59979625578436 2.59979625578436 2.59979625578436 2.59979625578436 2.59979625578436 2.59979625578436 2.59979625578436 2.59979625578436 2.59979625578436 2.59979625578436 2.59979625578436 2.59979625578436 2.59979625578436 3.33289544367448 2.59979625578436 2.59979625578436 2.59979625578436 2.59979625578436 2.59979625578436 2.59979625578436 2.59979625578436 2.59979625578436 2.59979625578436 2.59979625578436 2.59979625578436 2.59979625578436 2.59979625578436 2.59979625578436 3.11095649955553 2.59979625578436 2.59979625578436 2.59979625578436 2.59979625578436 2.59979625578436 2.59979625578436 2.59979625578436 2.59979625578436 2.59979625578436 2.59979625578436 2.59979625578436 2.59979625578436 2.59979625578436 2.59979625578436 2.59979625578436 2.59979625578436 2.59979625578436 2.59979625578436 2.59979625578436 2.59979625578436 2.59979625578436 2.59979625578436 2.59979625578436 3.00944776328652 2.59979625578436 2.59979625578436 2.59979625578436 2.59979625578436 2.59979625578436 2.59979625578436 2.59979625578436 3.91825195276001 2.59979625578436 2.59979625578436 2.59979625578436 2.59979625578436 2.59979625578436 2.59979625578436 2.59979625578436 2.59979625578436 2.59979625578436 2.59979625578436 2.59979625578436 2.59979625578436 2.59979625578436 2.59979625578436 2.59979625578436 2.59979625578436 2.59979625578436 2.59979625578436 2.59979625578436 2.59979625578436 2.59979625578436 2.59979625578436 2.59979625578436 3.16073271291655 2.59979625578436 2.59979625578436 2.59979625578436 2.59979625578436 3.46737055924807 2.59979625578436 2.59979625578436 2.59979625578436 2.59979625578436 2.59979625578436 2.59979625578436 2.59979625578436 2.59979625578436 2.59979625578436 3.18288021682041 3.07194257290571 2.59979625578436 2.59979625578436 2.59979625578436 2.59979625578436 2.59979625578436 2.59979625578436 2.59979625578436 2.59979625578436 2.59979625578436 2.59979625578436 2.59979625578436 2.59979625578436 2.59979625578436 2.59979625578436 2.59979625578436 2.59979625578436 2.59979625578436 2.59979625578436 3.47017978033751 2.59979625578436 2.59979625578436 2.59979625578436 2.59979625578436 2.59979625578436 2.59979625578436 2.59979625578436 3.02883382542909 2.59979625578436 2.59979625578436 2.59979625578436 2.59979625578436 2.59979625578436 2.59979625578436 3.03334130892695 2.59979625578436 2.59979625578436 2.59979625578436 2.59979625578436 2.59979625578436 3.00601590298794 2.59979625578436 2.59979625578436 2.59979625578436 3.01337418459523 2.59979625578436 2.59979625578436 2.59979625578436 2.59979625578436 2.59979625578436 2.59979625578436 2.59979625578436 2.59979625578436 2.59979625578436 2.59979625578436 3.19875009976656 3.32563966480586 2.59979625578436 2.59979625578436 2.59979625578436 3.30507518886183 2.59979625578436 2.59979625578436 2.59979625578436 2.59979625578436 3.3496085626079 2.59979625578436 2.59979625578436 2.59979625578436 2.59979625578436 2.59979625578436 2.59979625578436 2.59979625578436 2.59979625578436 2.59979625578436 3.20780008800332 3.63045880079437 2.59979625578436 2.59979625578436 2.59979625578436 3.12874083925188 3.05800329061214 3.19677433375722 2.59979625578436 2.59979625578436 3.69747997952202 2.59979625578436 2.59979625578436 2.59979625578436 2.59979625578436 3.64798288640125 2.59979625578436 2.59979625578436 2.59979625578436 2.59979625578436 3.35413872164702 2.59979625578436 2.59979625578436 2.59979625578436 2.59979625578436 4.09152716741015 2.59979625578436 2.59979625578436 2.59979625578436 2.59979625578436 3.68400765031026 2.59979625578436 2.59979625578436 2.59979625578436 2.59979625578436 3.11512830171232 2.59979625578436 2.59979625578436 2.59979625578436 2.59979625578436 3.47355552046872 2.59979625578436 2.59979625578436 2.59979625578436 2.59979625578436 3.07270803269098 2.59979625578436 2.59979625578436 2.59979625578436 2.59979625578436 2.59979625578436 2.59979625578436 2.59979625578436 2.59979625578436 2.59979625578436 3.02532496867072 2.59979625578436 2.59979625578436 2.59979625578436 2.59979625578436 2.59979625578436 2.59979625578436 2.59979625578436 2.59979625578436 2.59979625578436 2.59979625578436 2.59979625578436 2.59979625578436 2.59979625578436 2.59979625578436 2.59979625578436 2.59979625578436 2.59979625578436 2.59979625578436 2.59979625578436 2.59979625578436 2.59979625578436 2.59979625578436 2.59979625578436 2.59979625578436 2.59979625578436 2.59979625578436 2.59979625578436 3.19442034293909 2.59979625578436 2.59979625578436 2.59979625578436 2.59979625578436 2.59979625578436 2.59979625578436 2.59979625578436 2.59979625578436 2.59979625578436 2.59979625578436 2.59979625578436 2.59979625578436 2.59979625578436 2.59979625578436 2.59979625578436 2.59979625578436 3.15924501044427 2.59979625578436 2.59979625578436 2.59979625578436 3.40086540681077 2.59979625578436 2.59979625578436 2.59979625578436 2.59979625578436 2.59979625578436 2.59979625578436 2.59979625578436 2.59979625578436 2.59979625578436 3.17283095979864 2.59979625578436 2.59979625578436 2.59979625578436 2.59979625578436 2.59979625578436 2.59979625578436 2.59979625578436 2.59979625578436 2.59979625578436 2.59979625578436 2.59979625578436 2.59979625578436 2.59979625578436 2.59979625578436 2.59979625578436 2.59979625578436 3.09467911820702 3.22380152582246 2.59979625578436 2.59979625578436 2.59979625578436 2.59979625578436 3.10996514328171 2.59979625578436 2.59979625578436 2.59979625578436 2.59979625578436 2.59979625578436 2.59979625578436 2.59979625578436 2.59979625578436 2.59979625578436 3.06480719808051 2.59979625578436 2.59979625578436 2.59979625578436 2.59979625578436 3.00763695540965 2.59979625578436 2.59979625578436 2.59979625578436 2.59979625578436 3.62289993070695 2.59979625578436 2.59979625578436 2.59979625578436 2.59979625578436 3.92944802621199 2.59979625578436 2.59979625578436 2.59979625578436 2.59979625578436 2.59979625578436 2.59979625578436 2.59979625578436 2.59979625578436 2.59979625578436 2.59979625578436 2.59979625578436 2.59979625578436 2.59979625578436 2.59979625578436 2.59979625578436 2.59979625578436 2.59979625578436 2.59979625578436 2.59979625578436 2.59979625578436 2.59979625578436 2.59979625578436 2.59979625578436 2.59979625578436 3.75016086611143 2.59979625578436 2.59979625578436 2.59979625578436 2.59979625578436 2.59979625578436 2.59979625578436 2.59979625578436 2.59979625578436 2.59979625578436 3.05543704798616 2.59979625578436 2.59979625578436 2.59979625578436 2.59979625578436 3.26470865579439 2.59979625578436 2.59979625578436 2.59979625578436 2.59979625578436 2.59979625578436 2.59979625578436 2.59979625578436 2.59979625578436 2.59979625578436 2.59979625578436 2.59979625578436 2.59979625578436 2.59979625578436 2.59979625578436 2.59979625578436 2.59979625578436 3.0755768791799 2.59979625578436 2.59979625578436 2.59979625578436 2.59979625578436 2.59979625578436 2.59979625578436 2.59979625578436 3.43532346854083 2.59979625578436 2.59979625578436 2.59979625578436 2.59979625578436 3.32869152579516 2.59979625578436 2.59979625578436 2.59979625578436 2.59979625578436 2.59979625578436 2.59979625578436 2.59979625578436 2.59979625578436 2.59979625578436 2.59979625578436 3.31367075302264 2.59979625578436 2.59979625578436 2.59979625578436 2.59979625578436 2.59979625578436 2.59979625578436 2.59979625578436 2.59979625578436 2.59979625578436 2.59979625578436 2.59979625578436 2.59979625578436 2.59979625578436 2.59979625578436 2.59979625578436 2.59979625578436 2.59979625578436 3.09854109867356 2.59979625578436 3.13327665589051 3.99708007539002 2.59979625578436 2.59979625578436 3.14868655853493 3.71897059537881 2.59979625578436 3.32965303865418 2.59979625578436 2.59979625578436 3.96475469383661 2.59979625578436 2.59979625578436 2.59979625578436 2.59979625578436 2.59979625578436 2.59979625578436 2.59979625578436 2.59979625578436 2.59979625578436 2.59979625578436 2.59979625578436 2.59979625578436 2.59979625578436 2.59979625578436 3.66946102265825 2.59979625578436 2.59979625578436 2.59979625578436 2.59979625578436 3.77143903312147 2.59979625578436 2.59979625578436 2.59979625578436 2.59979625578436 2.59979625578436 2.59979625578436 2.59979625578436 3.70599166775626 2.59979625578436 2.59979625578436 2.59979625578436 2.59979625578436 2.59979625578436 2.59979625578436 2.59979625578436 2.59979625578436 2.59979625578436 2.59979625578436 2.59979625578436 2.59979625578436 2.59979625578436 2.59979625578436 2.59979625578436 2.59979625578436 2.59979625578436 2.59979625578436 2.59979625578436 2.59979625578436 2.59979625578436 2.59979625578436 2.59979625578436 2.59979625578436 3.13157995423547 2.59979625578436 2.59979625578436 2.59979625578436 2.59979625578436 2.59979625578436 2.59979625578436 3.0753039300318 2.59979625578436 2.59979625578436 2.59979625578436 2.59979625578436 2.59979625578436 2.59979625578436 2.59979625578436 2.59979625578436 2.59979625578436 2.59979625578436 2.59979625578436 2.59979625578436 2.59979625578436 2.59979625578436 2.59979625578436 2.59979625578436 2.59979625578436 2.59979625578436 2.59979625578436 2.59979625578436 2.59979625578436 2.59979625578436 2.59979625578436 2.59979625578436 2.59979625578436 2.59979625578436 2.59979625578436 2.59979625578436 2.59979625578436 2.59979625578436 2.59979625578436 2.59979625578436 2.59979625578436 2.59979625578436 2.59979625578436 2.59979625578436 2.59979625578436 2.59979625578436 2.59979625578436 2.59979625578436 3.37588687910859 2.59979625578436 2.59979625578436 2.59979625578436 2.59979625578436 2.59979625578436 2.59979625578436 2.59979625578436 2.59979625578436 2.59979625578436 4.18224303474423 2.59979625578436 2.59979625578436 2.59979625578436 2.59979625578436 3.20178576582288 2.59979625578436 2.59979625578436 2.59979625578436 2.59979625578436 3.21867299731733 2.59979625578436 2.59979625578436 2.59979625578436 2.59979625578436 2.59979625578436 2.59979625578436 2.59979625578436 2.59979625578436 2.59979625578436 3.64182534636077 3.51929516966729 2.59979625578436 2.59979625578436 2.59979625578436 3.98858954115068 2.59979625578436 2.59979625578436 2.59979625578436 2.59979625578436 3.13258002656255 2.59979625578436 2.59979625578436 2.59979625578436 2.59979625578436 2.59979625578436 3.5720670294192 2.59979625578436 2.59979625578436 2.59979625578436 3.09452231295659 2.59979625578436 2.59979625578436 2.59979625578436 3.67495035924399 2.59979625578436 2.59979625578436 2.59979625578436 2.59979625578436 2.59979625578436 2.59979625578436 2.59979625578436 2.59979625578436 2.59979625578436 2.59979625578436 2.59979625578436 2.59979625578436 2.59979625578436 2.59979625578436 2.59979625578436 2.59979625578436 2.59979625578436 2.59979625578436 2.59979625578436 2.59979625578436 2.59979625578436 2.59979625578436 2.59979625578436 2.59979625578436 2.59979625578436 2.59979625578436 3.36381581629909 2.59979625578436 2.59979625578436 2.59979625578436 2.59979625578436 2.59979625578436 2.59979625578436 2.59979625578436 2.59979625578436 2.59979625578436 3.11619863125283 2.59979625578436 2.59979625578436 2.59979625578436 2.59979625578436 3.34414564086158 2.59979625578436 2.59979625578436 2.59979625578436 2.59979625578436 2.59979625578436 2.59979625578436 2.59979625578436 2.59979625578436 2.59979625578436 3.47394710612716 2.59979625578436 2.59979625578436 2.59979625578436 2.59979625578436 2.59979625578436 2.59979625578436 2.59979625578436 2.59979625578436 2.59979625578436 2.59979625578436 2.59979625578436 2.59979625578436 2.59979625578436 2.59979625578436 2.59979625578436 3.09559387004943 2.59979625578436 2.59979625578436 2.59979625578436 2.59979625578436 2.59979625578436 2.59979625578436 2.59979625578436 2.59979625578436 3.4309770644687 2.59979625578436 2.59979625578436 2.59979625578436 2.59979625578436 3.4528299964533 2.59979625578436 2.59979625578436 2.59979625578436 2.59979625578436 2.59979625578436 2.59979625578436 2.59979625578436 2.59979625578436 2.59979625578436 3.53635640865754 2.59979625578436 2.59979625578436 2.59979625578436 2.59979625578436 3.08078529881836 2.59979625578436 2.59979625578436
Manes.06G117300.v6.1 2.59979625578436 2.59979625578436 3.03047684732533 2.59979625578436 2.59979625578436 2.59979625578436 2.59979625578436 2.59979625578436 2.59979625578436 2.59979625578436 2.59979625578436 2.59979625578436 2.59979625578436 2.59979625578436 2.59979625578436 2.59979625578436 2.59979625578436 2.59979625578436 2.59979625578436 2.59979625578436 3.46069714102254 3.25601641733816 2.59979625578436 2.59979625578436 2.59979625578436 2.59979625578436 2.59979625578436 2.59979625578436 2.59979625578436 2.59979625578436 2.59979625578436 2.59979625578436 3.17378617670681 2.59979625578436 2.59979625578436 2.59979625578436 2.59979625578436 3.21447733758373 2.59979625578436 2.59979625578436 2.59979625578436 2.59979625578436 2.59979625578436 2.59979625578436 2.59979625578436 3.44390932706295 2.59979625578436 3.1556293923897 2.59979625578436 2.59979625578436 2.59979625578436 2.59979625578436 2.59979625578436 2.59979625578436 2.59979625578436 2.59979625578436 3.32198498486787 3.32378826321993 2.59979625578436 2.59979625578436 2.59979625578436 2.59979625578436 3.10654593426012 2.59979625578436 2.59979625578436 2.59979625578436 2.59979625578436 2.59979625578436 2.59979625578436 2.59979625578436 2.59979625578436 3.21186130151986 2.59979625578436 2.59979625578436 2.59979625578436 3.28754744734438 2.59979625578436 2.59979625578436 2.59979625578436 2.59979625578436 2.59979625578436 3.6785121503149 2.59979625578436 3.31900261704314 2.59979625578436 2.59979625578436 2.59979625578436 3.06043028247974 2.59979625578436 2.59979625578436 2.59979625578436 2.59979625578436 2.59979625578436 2.59979625578436 2.59979625578436 2.59979625578436 2.59979625578436 2.59979625578436 3.03047401906305 2.59979625578436 2.59979625578436 2.59979625578436 2.59979625578436 2.59979625578436 2.59979625578436 2.59979625578436 2.59979625578436 2.59979625578436 2.59979625578436 2.59979625578436 2.59979625578436 2.59979625578436 2.59979625578436 2.59979625578436 2.59979625578436 2.59979625578436 3.13082777262013 2.59979625578436 3.17519681097436 2.59979625578436 2.59979625578436 2.59979625578436 2.59979625578436 2.59979625578436 2.59979625578436 2.59979625578436 2.59979625578436 2.59979625578436 3.9016924230135 3.37130380600997 2.59979625578436 3.42111300273466 2.59979625578436 2.59979625578436 2.59979625578436 2.59979625578436 2.59979625578436 2.59979625578436 3.11715769885859 2.59979625578436 2.59979625578436 3.00996798027269 2.59979625578436 2.59979625578436 2.59979625578436 2.59979625578436 2.59979625578436 3.24166522631322 2.59979625578436 2.59979625578436 2.59979625578436 2.59979625578436 2.59979625578436 2.59979625578436 2.59979625578436 2.59979625578436 2.59979625578436 3.02884003678921 3.07495913220232 2.59979625578436 2.59979625578436 2.59979625578436 2.59979625578436 2.59979625578436 2.59979625578436 2.59979625578436 2.59979625578436 2.59979625578436 2.59979625578436 2.59979625578436 2.59979625578436 2.59979625578436 2.59979625578436 2.59979625578436 2.59979625578436 2.59979625578436 2.59979625578436 2.59979625578436 3.08843871467039 2.59979625578436 3.17616497868894 3.04244381450743 3.33758649024277 3.27853162965225 2.59979625578436 3.13068999412181 2.59979625578436 2.59979625578436 2.59979625578436 2.59979625578436 2.59979625578436 2.59979625578436 2.59979625578436 2.59979625578436 3.10743416573937 2.59979625578436 2.59979625578436 2.59979625578436 2.59979625578436 2.59979625578436 2.59979625578436 2.59979625578436 3.39679534912207 2.59979625578436 2.59979625578436 2.59979625578436 2.59979625578436 2.59979625578436 3.53544658893668 3.45073439548337 2.59979625578436 2.59979625578436 3.17888988534499 3.08019605297528 3.23226733660521 2.59979625578436 2.59979625578436 2.59979625578436 2.59979625578436 3.33238703215835 2.59979625578436 2.59979625578436 3.15782640238907 2.59979625578436 3.07224328759053 2.59979625578436 2.59979625578436 3.87965913939567 2.59979625578436 3.14584555959347 3.20780008800332 3.40474794282282 3.12315809278075 2.59979625578436 3.52367043205901 2.59979625578436 2.59979625578436 3.76994895807987 5.08148975416653 5.17360161219534 6.21376253459015 5.26675838530302 2.59979625578436 3.07492497937578 2.59979625578436 2.59979625578436 2.59979625578436 2.59979625578436 2.59979625578436 2.59979625578436 2.59979625578436 2.59979625578436 3.17623298287933 3.99488964001348 3.99137214596964 4.29996021616908 2.59979625578436 3.60454462823474 3.90002655142931 2.59979625578436 6.25217527689031 4.90614352586931 2.59979625578436 3.23387456029662 3.27415149574588 4.29520796724491 3.7194222602016 2.59979625578436 3.13449354499906 3.82586407538658 3.573123134579 4.03045990547203 2.59979625578436 2.59979625578436 2.59979625578436 2.59979625578436 2.59979625578436 2.59979625578436 2.59979625578436 2.59979625578436 2.59979625578436 2.59979625578436 2.59979625578436 2.59979625578436 2.59979625578436 3.33163621273224 2.59979625578436 2.59979625578436 3.10157727781174 3.07327005296684 2.59979625578436 2.59979625578436 2.59979625578436 3.19546030758457 2.59979625578436 2.59979625578436 2.59979625578436 2.59979625578436 2.59979625578436 2.59979625578436 2.59979625578436 2.59979625578436 2.59979625578436 2.59979625578436 2.59979625578436 3.79469870865205 2.59979625578436 2.59979625578436 2.59979625578436 2.59979625578436 4.00018749182273 2.59979625578436 2.59979625578436 2.59979625578436 2.59979625578436 3.50726645208533 3.18526268121318 2.59979625578436 2.59979625578436 2.59979625578436 3.19446987617811 2.59979625578436 2.59979625578436 2.59979625578436 2.59979625578436 2.59979625578436 2.59979625578436 2.59979625578436 2.59979625578436 2.59979625578436 3.15924501044427 2.59979625578436 2.59979625578436 2.59979625578436 2.59979625578436 3.14223713453464 2.59979625578436 2.59979625578436 2.59979625578436 3.09304328024829 2.59979625578436 2.59979625578436 2.59979625578436 2.59979625578436 3.57990205239251 3.66820388359967 2.59979625578436 3.06942971940629 3.43349796729455 2.59979625578436 3.52181474650389 2.59979625578436 3.3860634446461 2.59979625578436 2.59979625578436 3.55880419163474 2.59979625578436 3.06075262526231 3.80289619999502 3.15584307376082 4.06457928231028 3.5757082350106 2.59979625578436 3.44044597459969 3.45536050003636 3.0825107763154 3.3307332458249 3.60500179411574 3.15779812644779 2.59979625578436 2.59979625578436 2.59979625578436 2.59979625578436 2.59979625578436 2.59979625578436 3.44837432885348 3.40477900251321 2.59979625578436 2.59979625578436 3.09522200693535 2.59979625578436 2.59979625578436 2.59979625578436 2.59979625578436 3.09253880012922 2.59979625578436 2.59979625578436 2.59979625578436 2.59979625578436 3.12273955512324 5.85199103714518 2.59979625578436 5.596238504058 2.59979625578436 2.59979625578436 5.09033260165601 2.59979625578436 2.59979625578436 2.59979625578436 3.25797369082606 2.59979625578436 3.37221118168512 2.59979625578436 2.59979625578436 2.59979625578436 3.14025367911579 3.47516363191189 2.59979625578436 2.59979625578436 3.6698074420928 2.59979625578436 3.63776513294116 2.59979625578436 2.59979625578436 2.59979625578436 2.59979625578436 3.57920802154271 2.59979625578436 2.59979625578436 2.59979625578436 2.59979625578436 3.13708430358419 2.59979625578436 2.59979625578436 2.59979625578436 2.59979625578436 3.20605869871251 3.05543704798616 3.19993551182426 2.59979625578436 2.59979625578436 3.23104363615593 2.59979625578436 2.59979625578436 2.59979625578436 2.59979625578436 3.08920714372086 2.59979625578436 2.59979625578436 2.59979625578436 2.59979625578436 2.59979625578436 2.59979625578436 2.59979625578436 2.59979625578436 2.59979625578436 3.2656464759195 2.59979625578436 2.59979625578436 3.26967113465158 3.26490597460946 3.07306420648377 2.59979625578436 2.59979625578436 2.59979625578436 2.59979625578436 3.33926872403034 2.59979625578436 2.59979625578436 2.59979625578436 2.59979625578436 2.59979625578436 2.59979625578436 2.59979625578436 3.25910669545783 2.59979625578436 2.59979625578436 2.59979625578436 2.59979625578436 4.7391792754761 3.19855137885276 2.59979625578436 3.31394992493702 2.59979625578436 2.59979625578436 3.09151528685361 2.59979625578436 2.59979625578436 2.59979625578436 2.59979625578436 2.59979625578436 2.59979625578436 2.59979625578436 2.59979625578436 2.59979625578436 2.59979625578436 2.59979625578436 3.0490669307664 2.59979625578436 2.59979625578436 3.1553627006671 3.09854109867356 3.05152976655718 4.585420940331 3.79310751526196 2.59979625578436 2.59979625578436 3.14868655853493 5.17111928395734 3.44342650184341 3.32965303865418 3.72759337620279 3.33126977399767 4.24411628835274 3.34135829939782 2.59979625578436 2.59979625578436 2.59979625578436 3.30262648282872 2.59979625578436 2.59979625578436 2.59979625578436 3.32526864023558 3.13896247932804 2.59979625578436 2.59979625578436 2.59979625578436 2.59979625578436 2.59979625578436 2.59979625578436 3.09055428047105 3.3533297151516 3.03997188674666 4.12119666419391 3.15282698057601 3.82398655823875 2.59979625578436 3.21395286454123 3.79771147640099 2.59979625578436 2.59979625578436 2.59979625578436 3.28280950206751 3.36940304494811 3.18881389019315 2.59979625578436 2.59979625578436 2.59979625578436 2.59979625578436 2.59979625578436 2.59979625578436 3.10526400266323 3.49793255112151 2.59979625578436 2.59979625578436 3.17879938663296 3.73505933926542 3.10937730926642 2.59979625578436 2.59979625578436 2.59979625578436 2.59979625578436 3.0284462862932 2.59979625578436 2.59979625578436 2.59979625578436 2.97688219355799 3.1664216170609 2.59979625578436 2.59979625578436 2.59979625578436 3.13403103541172 2.85685819631722 2.59979625578436 2.59979625578436 2.59979625578436 2.59979625578436 3.32081634279933 3.06791717975771 3.20566299976803 2.59979625578436 2.59979625578436 2.59979625578436 2.59979625578436 2.59979625578436 2.59979625578436 2.59979625578436 2.59979625578436 3.13903998395891 2.59979625578436 2.59979625578436 2.59979625578436 4.14042656915062 2.59979625578436 3.1066138352018 2.59979625578436 2.59979625578436 3.18542993688362 3.22990884353066 2.59979625578436 2.59979625578436 2.59979625578436 2.59979625578436 2.59979625578436 2.59979625578436 2.59979625578436 2.59979625578436 2.59979625578436 2.59979625578436 2.59979625578436 3.15066378465705 2.59979625578436 2.59979625578436 3.34656235891387 2.59979625578436 2.59979625578436 2.59979625578436 2.59979625578436 2.59979625578436 2.59979625578436 2.59979625578436 2.59979625578436 2.59979625578436 3.38020251553063 3.82017625758984 2.59979625578436 2.59979625578436 2.59979625578436 2.59979625578436 3.20178576582288 3.48916035503885 2.59979625578436 2.59979625578436 3.47469189890208 3.46856026701611 2.59979625578436 2.59979625578436 2.59979625578436 2.59979625578436 2.59979625578436 2.59979625578436 3.95201576043433 3.72155046908345 2.59979625578436 2.59979625578436 2.59979625578436 2.59979625578436 2.59979625578436 2.59979625578436 2.59979625578436 4.14915170381383 2.59979625578436 3.21444532604007 3.05120239547897 3.64820718768316 2.59979625578436 2.59979625578436 2.59979625578436 2.59979625578436 2.59979625578436 2.59979625578436 2.59979625578436 2.59979625578436 2.59979625578436 3.57540737014458 2.59979625578436 2.59979625578436 2.59979625578436 2.59979625578436 2.59979625578436 3.48793206455015 2.59979625578436 2.59979625578436 2.59979625578436 3.01607379670363 2.59979625578436 2.59979625578436 2.59979625578436 2.59979625578436 2.59979625578436 2.59979625578436 2.59979625578436 2.59979625578436 2.59979625578436 2.59979625578436 2.59979625578436 2.59979625578436 2.59979625578436 2.59979625578436 3.41735742232595 2.59979625578436 2.59979625578436 2.59979625578436 2.59979625578436 2.59979625578436 2.59979625578436 2.59979625578436 2.59979625578436 2.59979625578436 2.59979625578436 2.59979625578436 2.59979625578436 2.59979625578436 2.59979625578436 2.59979625578436 2.59979625578436 2.59979625578436 3.21892146666363 2.59979625578436 3.23023422384682 2.59979625578436 2.59979625578436 2.59979625578436 2.59979625578436 2.59979625578436 2.59979625578436 2.59979625578436 2.59979625578436 2.59979625578436 2.59979625578436 2.59979625578436 2.59979625578436 3.13594984025197 3.47524811535511 3.5233891069621 2.59979625578436 2.59979625578436 3.37365795353155 2.59979625578436 3.55735590474518 2.59979625578436 2.59979625578436 3.30313529149927 2.59979625578436 2.59979625578436 2.59979625578436 2.59979625578436 2.59979625578436 2.59979625578436 4.03220279342584 2.59979625578436 2.59979625578436 2.59979625578436 2.59979625578436 2.59979625578436 2.59979625578436 2.59979625578436 2.59979625578436 2.59979625578436 3.55792757479529 3.4528299964533 2.59979625578436 3.48658342951114 3.66929908841205 4.19526361165132 3.75875412432602 2.59979625578436 2.59979625578436 3.21951123834957 3.91654335422461 2.59979625578436 2.59979625578436 2.59979625578436 3.08270106822196 2.59979625578436 2.59979625578436 2.59979625578436 2.59979625578436
Manes.06G117400.v6.1 5.12461247387325 4.12294770149171 3.71549495657408 3.63410803335427 2.59979625578436 5.26577511553392 4.42246246804532 3.61358694798937 2.59979625578436 3.263295019147 3.91704324311539 3.48120591205738 3.73534509664815 3.44305187794855 3.18275097244238 5.82092881931637 4.21927371736272 3.80123086013542 2.59979625578436 2.59979625578436 6.140038221719 4.14601947124334 3.34744421400159 3.6480409594847 2.59979625578436 3.58052694302842 3.93938502784833 3.45517244682011 2.59979625578436 2.59979625578436 3.28513972525459 2.59979625578436 4.15727262978711 4.2108722004467 2.59979625578436 4.85827668441197 4.50824471702389 3.80327872727126 2.59979625578436 2.59979625578436 4.77295517848126 4.39599235985475 3.60705809411702 3.43514863882075 3.19842031549437 4.22491347845287 2.59979625578436 3.1556293923897 2.59979625578436 3.53623203608649 4.75138285824669 3.72115701274549 4.33030496627757 3.79008946478835 3.30273000440967 4.92013364930958 3.72490722702518 3.72763771818756 4.12874089926233 3.14040437654277 3.52062149520576 3.77426235784982 3.46883305524788 2.59979625578436 2.59979625578436 4.44026838554202 3.39839961501261 3.88978140955266 4.10281888021491 3.14104836382465 4.4879102926475 4.25217976082982 2.59979625578436 2.59979625578436 2.59979625578436 5.12675459012604 3.33639421091845 3.39101944330304 3.57044147755019 3.10989770956048 3.19937689101105 3.48717057272481 2.59979625578436 3.91343157594147 2.59979625578436 2.59979625578436 2.59979625578436 3.06043028247974 3.6096800583429 3.21031646516765 4.60767001322308 3.79856609228066 3.82384178068171 3.30794006058808 2.59979625578436 3.40126091377021 3.58191857068951 3.52803227847844 3.54917772278016 2.59979625578436 3.27454701011887 4.65137609120117 3.71636582594103 3.54365946573046 2.59979625578436 3.73453100833969 4.36776092414398 3.41112097857933 3.31666850209906 2.59979625578436 3.09842035462182 4.13435387273992 3.05008182588941 2.59979625578436 2.59979625578436 2.59979625578436 4.62997112359374 3.58164156650062 4.24659030957132 3.42147577135509 2.59979625578436 4.42919842172237 3.09809346900321 2.59979625578436 3.55495551510956 3.25674191122001 5.35282632436294 4.26034702154625 2.59979625578436 3.67860899381931 3.4373015361164 5.44538061663543 2.59979625578436 3.77167773008559 3.95739301312775 2.59979625578436 4.71146998679297 3.08196755351891 3.92849303385097 2.59979625578436 4.06152915887893 5.84201031598148 3.94269006944855 4.04994845422473 3.70924260071793 2.59979625578436 4.69655971859307 3.6027521097885 4.10615589359156 2.59979625578436 2.59979625578436 4.61033226091907 3.57958220175784 3.79742700943034 3.4189762416518 3.53200633998271 3.98002620939454 3.78424561610176 3.53781329340431 3.48059009761494 3.58357647506077 5.33319485427098 3.35248609664756 3.64610360094838 3.39695909782473 3.12023197235027 4.03481240626194 3.90409681167524 2.59979625578436 3.11037841164054 3.17915297907334 4.48199975964314 3.12628544447371 4.07976817692771 2.59979625578436 2.59979625578436 3.83205261801493 3.48071335577149 3.28761616215826 2.59979625578436 2.59979625578436 4.8109377766842 3.5456607458205 3.69213656438626 3.42890958766995 2.59979625578436 5.86286790328753 3.48846521147039 3.14070663490831 3.55532333445709 3.09391014913098 3.35169926356515 5.94620769313089 3.9523181608922 4.27217055541887 3.78856771514436 3.86328368237572 7.03005343289599 4.67576314244011 4.26626818234103 3.69283169022679 3.61403047043039 6.58772993134194 4.73607319611786 4.29816580527421 4.15385049941276 3.26541768118622 6.65228595057614 3.64153521949759 4.69492232077348 3.90388365739631 3.48425876672712 6.56815059965054 3.99290438136976 4.56000498991878 3.41156478748641 3.45964190878352 7.42154628963253 5.01452256136101 4.35335831798959 3.7666745217418 2.59979625578436 6.03882142526126 3.92115063075171 4.93549582797119 3.39145816204378 4.91876954241526 6.87092880188881 2.59979625578436 3.99780279320185 3.71753787324902 3.80962873585657 5.5743240092791 4.86472495448254 4.80512528129657 3.7578465230086 3.05800329061214 5.45701070574693 5.08148975416653 5.24510814708616 4.50996042039975 3.42232468042162 5.63533037725618 4.88034773430748 4.08538889545607 4.34679367264773 3.8473302820013 5.14395055846925 5.61040250262138 4.24453618817852 4.06229481865297 3.97281132513551 5.15420352757367 4.41177966180513 4.31642431083648 3.9274285819072 2.59979625578436 5.73519790710347 4.31727717144115 3.96885737143241 5.22705305838436 3.69084402609154 5.45251187689252 5.55586849916395 4.30012653724948 4.16082420641585 3.95531090289148 4.39688479294057 3.97044904326303 3.0751254337643 3.22228357111191 3.68464331108315 5.23102989480688 5.20372459134487 3.88847339074918 3.81992345652015 3.05448293938791 2.59979625578436 5.54699547950021 3.37680082021844 4.04438941422995 2.59979625578436 3.57019064334041 4.56921320442763 3.73159039278313 3.44193489375764 3.72731921259944 4.01337394767009 4.58022114399025 3.26645129656096 3.17749061347233 3.25348081783336 3.16332247699915 4.1162160226387 3.13011628474653 3.46547799695192 4.7124185258634 3.56601381190976 4.75448782943499 4.18310499085931 3.86351406872335 4.33603174269314 3.27020841900006 3.21057785747254 3.16495280147876 3.20991460941355 3.66435385101226 3.85705474077245 3.47556618872314 3.36724785466784 3.60867516167484 3.53945940346149 2.59979625578436 4.59588481522593 3.70097135517803 3.24667302101243 2.59979625578436 4.04068063587489 4.52508004361914 3.16981088905528 3.76560242009159 2.59979625578436 3.17865863106762 4.62453992983073 3.86189585640877 4.04155669177 4.54739245581845 3.2878030887128 5.15792831250424 3.16658773388875 4.12067944249787 3.36930499807517 2.59979625578436 4.01818399914702 3.88217079891568 4.55899955516518 2.59979625578436 3.81847511642453 6.12216251968901 3.78065242315859 4.61431718763312 2.59979625578436 3.13261469345293 6.69358012288227 3.96156473992612 5.3186050683584 3.57861008867875 3.26109012879803 6.47117264149364 3.88161705284129 4.14863673316554 3.79703594294614 3.3860634446461 6.8222547448582 4.16692819130673 4.26644426316381 4.57627896029628 3.3916204310571 4.84332799198167 3.81465209650602 3.72640010490732 4.03217353796024 3.22380152582246 5.93728080517869 4.76757579167333 4.97764536929652 4.42934175299678 3.60500179411574 5.81930922906705 3.55926868756829 4.04533076821064 4.0307272371697 3.68209076667673 3.4497260527321 5.61919077234902 4.03139288199498 4.10915487480474 3.51825997083232 3.20164312672398 5.71628932568979 2.59979625578436 3.61565866698739 4.28585390171517 4.34549056655823 6.4255457271863 4.0234520667852 4.46944764362324 3.49030898711636 3.07415123844217 4.74742938004212 4.70831378474388 2.59979625578436 4.42358222186322 2.59979625578436 4.93725767405103 2.59979625578436 4.13239643230599 3.12088499837687 3.62280837559436 5.74964290187161 5.06392928955458 4.69084550598223 3.94880500380553 3.8589781122172 7.40705545905038 4.23065284300576 4.53578552123766 3.32860106906141 2.59979625578436 6.93829971237047 3.27040979766199 4.72562881975253 3.63068502978547 3.5865668184866 5.91773063218085 3.96337534813657 4.03710504564736 4.06127079942006 2.59979625578436 6.17255016854217 3.83881636706509 4.67646112189737 3.71156365949856 3.08352688683135 5.53490546176796 4.56261187793849 4.14126701141222 4.114250486793 3.62506705818828 5.40036993550603 2.59979625578436 5.06304528192011 3.81823602020398 3.65402117215706 5.28302172754956 3.57995862099293 3.7718602882907 4.11260185598456 3.1944944784519 3.53217560437302 3.10140652150073 3.16827723233197 2.59979625578436 3.19302232415317 5.54084181782061 3.42271491525921 4.28048370887181 4.55538367608877 3.94233965432729 4.48950501400063 2.59979625578436 3.64012051987376 3.82410692028373 2.59979625578436 5.60362217709541 3.61979586901477 3.85472706889637 3.43532346854083 2.59979625578436 4.30492518656114 2.59979625578436 3.49795787344468 3.83744765303283 2.59979625578436 5.46405837025113 3.76773731068646 3.71611110415782 2.59979625578436 2.59979625578436 4.06120426633214 5.10255486553709 3.86698645270284 3.87508178928827 3.90412194324424 4.10071414215578 5.30885099420128 3.36660907200873 2.59979625578436 4.25565206702937 3.79829053893291 5.27916020074534 4.15127416097614 3.35064364855437 4.18418373961629 3.44677671125314 4.34168363524065 2.59979625578436 3.23264526912839 3.71885506342396 2.59979625578436 4.41427197300779 4.30585421360758 4.21177103240202 4.05485792033728 3.67290371109444 4.22952240881057 4.21164085554993 3.7996849876611 2.59979625578436 2.59979625578436 4.98014728270751 4.24439269052971 3.84166202771678 2.59979625578436 3.95237156371883 5.24733487875397 4.02740720640464 3.90368248036785 2.59979625578436 3.32871826849192 4.00782792271081 3.63191729296878 3.72987887300017 3.66037152574658 3.13899408145671 6.34608425087892 4.14508041686593 4.49787123250981 4.18973019858316 3.83579104032561 6.04665047979061 4.48023100016638 4.67057815736208 3.9014299356621 3.15282698057601 6.42332732804895 4.78058866136346 3.9352888721242 4.11982118695135 3.61372050619766 5.57954599661096 4.21443763639494 3.5571088832189 3.79652443099544 3.75492677152724 5.38977500243262 3.12380631914321 4.54117446000424 3.78815434729946 3.63770880969205 5.60404447588789 4.85275002433337 3.85098207456144 3.7855263411884 3.3587333930702 5.58413440648029 3.32869148150303 4.33936876840666 4.39882080243722 3.13864089446275 6.97532122061401 3.92400081151839 4.13595927769585 4.69071298367859 3.48815169625104 4.23220898313424 3.43372965785074 4.26372928251054 3.85036913035679 2.59979625578436 5.57629787855935 3.13403103541172 3.93751012574974 3.73992534073594 3.57613858349178 3.61641427842445 4.67894918101518 3.47843854242518 3.62916982662284 3.78669727175961 3.35805347339294 4.62906743223544 2.59979625578436 3.69810982247138 3.34167827884767 3.20691983770591 4.09463255782793 2.59979625578436 3.3580901148347 3.67117148881194 3.21419104749459 4.57559881655126 4.27338358467804 3.08382354620843 3.71122255122726 2.59979625578436 4.07222534843677 2.59979625578436 3.36854487766473 3.19337031441694 2.59979625578436 4.36697317802278 3.54082805027927 3.95540856618768 4.39466350168857 3.63334554052997 4.85089334971615 3.60043099403342 4.03321156697343 3.61072093684214 5.58610144722007 5.84020570010398 3.86611458455853 3.45899228328628 3.15184207342633 2.59979625578436 5.74947668886878 3.79768785708926 4.23317015500219 3.23274696978057 3.99925688339375 5.03254378800418 4.61504143851375 3.59950334611107 3.82017625758984 3.66867578689213 4.84741233254358 2.59979625578436 3.71406426675766 3.77939498651549 2.59979625578436 4.39401659295812 2.59979625578436 4.9841179531767 4.17096964746959 3.22322736688131 2.59979625578436 5.21631662540804 3.18330204680804 2.59979625578436 2.59979625578436 4.30847730210854 3.72155046908345 3.13092838849174 3.34444953840647 3.136598296543 6.83159271537088 3.73196407753729 2.59979625578436 3.36223058634014 3.40187214262271 4.04499965737973 3.46270972026923 3.23562971642821 2.59979625578436 2.59979625578436 4.14590414104746 2.59979625578436 3.09747954102011 4.61035451959304 2.59979625578436 4.34019960570895 3.06980125949796 3.1277135856963 3.09452231295659 2.59979625578436 3.59423054881486 2.59979625578436 2.59979625578436 3.84486432845572 2.59979625578436 4.4039317439758 5.09437018306266 3.0324307448167 3.81657914533774 3.03183288177952 2.59979625578436 5.41091279884031 2.59979625578436 3.37134793688836 3.13093185640013 2.59979625578436 3.18764437601324 3.24163335600191 4.08258719077872 3.96009114669896 2.59979625578436 4.36807137923055 4.22723738248092 3.74150866336052 3.92044577175338 2.59979625578436 5.01542836849954 4.38307646226477 3.61828513834977 2.59979625578436 2.59979625578436 6.4345837746708 2.59979625578436 4.45358119011985 2.59979625578436 4.39642508696711 4.70401693904992 3.85064831246621 4.23828724517882 3.61692676086504 2.59979625578436 5.99310930440651 3.72870756154024 3.48455101835497 3.50657944241829 2.59979625578436 5.16353977805653 3.28948764884999 4.35665641725013 3.43229267361625 3.37029531578803 6.41545489864467 3.88792643337414 3.2500535295445 3.66266052365292 3.23503948447659 5.60385055054108 2.59979625578436 4.2635913383879 3.62398612600803 3.1677776264212 5.49996957426718 3.77222361095045 4.72413198109715 4.45490024304337 3.41348554194456 5.71622738349198 4.75420188625027 2.59979625578436 3.68989894354439 3.78649353377287 4.57064361051425 4.21399704024519 4.11207670371198 3.91655510433263 2.59979625578436 5.04559342397049 4.64032789645402 2.59979625578436 4.58737275720503 3.61056149362573 4.44509448050585 2.59979625578436 3.28340384350047 3.4528299964533 3.03374484675826 5.3492619941589 3.53111261296467 3.79652113412521 3.92702060530145 2.59979625578436 6.11924497022634 3.88192922029148 3.63327636685775 4.17168768980405 3.48597486151391 5.4550244837707 3.08270106822196 3.86455948495139 3.08078529881836 2.59979625578436 3.50472204862562
Manes.06G117500.v6.1 3.67536698515891 2.59979625578436 3.03047684732533 3.12519089239347 3.68880981927216 3.55072321097309 3.69688139237258 3.11445218865464 3.23690244174881 2.59979625578436 3.23734708650533 3.67136317908934 3.48816860543824 3.77649929472813 3.31139865403928 3.81953854029705 3.35405828690082 2.59979625578436 4.19025221252293 2.59979625578436 4.15760632150098 4.02159135329138 3.13138655775315 3.93488696197521 4.08246307177155 3.58052694302842 3.16295777007222 2.59979625578436 3.45177722385841 3.34471773959398 3.28513972525459 3.8483672408052 2.59979625578436 2.59979625578436 2.59979625578436 3.84165578906164 3.16493055238067 3.64923550830888 2.59979625578436 3.15137780479602 3.48701286742929 3.76200023750528 3.60705809411702 4.20918139565387 3.77305240836093 3.20086796870012 2.59979625578436 2.59979625578436 3.96855627745452 2.59979625578436 3.47693513194931 2.59979625578436 3.50303880328295 4.1300807856256 3.30273000440967 4.07562950090908 3.6109959391733 2.59979625578436 4.23986962572266 3.52567379773375 3.71856906465735 2.59979625578436 3.31285807433133 2.59979625578436 2.59979625578436 3.66686718375227 3.84012865035944 3.19194094230314 3.4930121375438 2.59979625578436 2.59979625578436 3.55716693151637 3.13708551334606 2.59979625578436 2.59979625578436 2.59979625578436 3.63077662772523 3.50975638980862 2.59979625578436 3.71815578759165 3.90518066552621 3.83640379821994 3.17512532819144 3.11095649955553 4.12809285298541 3.22543616017794 3.2399573595933 2.59979625578436 3.5247063741118 3.55480044490993 3.86934225889733 4.09263583055816 2.59979625578436 2.59979625578436 2.59979625578436 3.844423412108 3.00717831127145 3.52803227847844 3.03047401906305 3.35353493771494 3.27454701011887 3.31557217321446 3.10904969198695 3.07799747124634 2.59979625578436 3.11766270619839 2.59979625578436 3.30468717862715 2.59979625578436 3.12799011821841 3.09842035462182 3.16467000805317 3.59113839217665 3.27950361820524 2.59979625578436 2.59979625578436 2.59979625578436 4.04053299012494 3.17519681097436 3.42147577135509 3.43756941520291 2.59979625578436 3.69321142027015 3.3030517261556 3.45713446031507 2.59979625578436 2.59979625578436 3.80456736897007 2.59979625578436 3.14854429515482 3.19609879642221 4.18391418333489 3.0212344291614 3.28857685202619 2.59979625578436 3.62601013591596 2.59979625578436 3.08196755351891 2.59979625578436 3.38823800246194 3.35372006124426 3.1779458868114 3.6161129942103 3.03461879545996 4.13436477922113 3.44853243386928 3.39788747209717 3.6027521097885 3.07277416937966 4.9128248976036 3.98304074215472 3.17781093920006 3.09669850574795 2.59979625578436 3.87098157326422 3.73218818552341 2.59979625578436 3.63242684089408 3.26880893046291 3.72583742587149 3.17503269450207 3.65998495327592 2.59979625578436 3.4171658081868 3.71367760018043 2.59979625578436 4.03481240626194 3.07465554562221 2.59979625578436 3.60579276956614 2.59979625578436 3.65507811070983 3.34034589785326 3.51640820234231 2.59979625578436 3.5178190463899 3.39302171797744 3.48071335577149 2.59979625578436 2.59979625578436 3.73101294612373 3.04244381450743 3.33758649024277 2.9940602321428 3.82362577113951 3.34647505545364 3.95112255391404 2.59979625578436 3.66369345014556 3.64289174800335 3.09391014913098 3.35169926356515 4.22648295032079 3.9523181608922 3.39642989941761 3.65446411146874 3.44163721637544 4.29722093607581 3.48383847847714 3.74340356529468 3.30082812140204 3.92248848061779 3.83772004316436 3.36958725084717 2.59979625578436 4.22271843479594 2.59979625578436 4.54910938362018 3.41353882279526 3.02986544421834 3.77367409578493 3.32563966480586 3.59001127490207 3.42444996502386 3.23226733660521 3.00967619553112 3.58798918021776 3.97520418003889 2.59979625578436 3.33238703215835 3.13294224426404 3.07737644082094 3.38420121746441 3.69061479667926 3.81878090537632 3.82970366029775 2.59979625578436 4.3587495466826 2.59979625578436 3.36755256724442 3.20780008800332 2.59979625578436 3.49674835093757 2.59979625578436 2.59979625578436 3.12874083925188 3.60804605994223 2.59979625578436 3.76171483623071 3.14997929703986 3.5030039551816 2.59979625578436 2.59979625578436 3.07492497937578 3.43807603486059 3.64798288640125 3.17150791081674 3.45753213759342 3.62465870022392 3.06159220116022 4.21943385983775 3.23218886600296 3.17623298287933 2.59979625578436 3.42349936287459 2.59979625578436 2.59979625578436 3.99464929442945 3.36707522615221 2.59979625578436 4.56870933916653 3.81285093634252 2.59979625578436 3.4895835083083 3.07878727232066 3.61488002674324 2.59979625578436 2.59979625578436 2.59979625578436 3.0751254337643 3.74325278155985 3.44779333810738 2.59979625578436 3.49534980656046 3.06864531641847 3.07270803269098 4.0519827123917 2.59979625578436 2.59979625578436 3.23672803855937 3.09920040061693 3.65244182252435 2.59979625578436 2.59979625578436 2.59979625578436 3.53813333396401 3.48177099774535 3.93799329061347 3.10157727781174 2.59979625578436 3.41150002700353 3.62078637969324 3.16332247699915 3.19546030758457 3.13011628474653 3.87588028550127 2.59979625578436 2.59979625578436 3.74944109507207 3.45614966072342 3.93524423983696 3.5062742012031 3.7414389757699 2.59979625578436 3.56674635887428 2.59979625578436 2.59979625578436 3.40968187193882 3.22373713132186 2.59979625578436 3.19008785338756 3.1486359026078 3.02411260142883 3.43497551468937 2.59979625578436 3.50726645208533 2.59979625578436 3.45416095825858 2.59979625578436 3.16981088905528 3.19446987617811 2.59979625578436 2.59979625578436 3.11444189945037 3.2895478140268 3.07280994667388 3.77853098325696 3.4385730909892 3.20150989367274 2.59979625578436 2.59979625578436 2.59979625578436 2.59979625578436 3.25434752792638 3.52099072017288 3.52874432227956 3.41370218434961 3.55457857212675 2.59979625578436 3.29403745424245 2.59979625578436 2.59979625578436 3.13261469345293 3.6291041059735 2.59979625578436 2.59979625578436 3.0961917105276 3.40627957054017 3.43349796729455 3.40050620406403 3.52181474650389 3.58629929128869 4.20443824473383 2.59979625578436 2.59979625578436 2.59979625578436 4.17406586346766 4.07059953634987 2.59979625578436 3.38144601411272 2.59979625578436 3.78439908668882 3.22380152582246 3.62245939251466 3.34338385331662 3.27934697100873 3.62300795218542 2.59979625578436 4.11702790825811 3.70128163420346 3.34487133408656 4.11053185892905 3.68209076667673 3.5766943121934 4.2287836648476 3.71094392319847 3.00618426518796 3.71574319205381 3.44498313082173 3.29707522516397 2.59979625578436 2.99054227134901 3.17468152259091 3.7212483429046 4.80457685404995 3.88275623478968 3.62430159717881 4.30773235862993 3.07415123844217 2.59979625578436 2.59979625578436 2.59979625578436 3.92944802621199 2.59979625578436 2.59979625578436 2.59979625578436 2.59979625578436 2.96925739016971 2.59979625578436 4.45994324232863 3.54865317049011 3.14919715036927 3.94880500380553 4.12006781414502 5.03880512572762 3.52542129662251 3.47516363191189 3.83729976518375 3.49033222288615 3.99316513009854 3.27040979766199 3.7322206911301 3.63068502978547 3.48571073429127 3.52428154965526 3.09756767139413 3.29886172274126 2.59979625578436 2.59979625578436 3.25894527343764 3.83881636706509 3.92993257253903 3.39541109862574 3.08352688683135 3.58986811839253 3.50203005288194 2.59979625578436 3.2415469443954 2.59979625578436 2.59979625578436 2.59979625578436 3.90464873977202 3.26470865579439 3.56558731861277 2.59979625578436 2.59979625578436 3.28868788740215 3.15604534493096 4.01002037216815 2.59979625578436 2.59979625578436 2.59979625578436 3.14267566082531 3.43303792983199 3.58442279894073 2.59979625578436 2.59979625578436 4.03145852475667 2.59979625578436 3.53900214202384 2.59979625578436 2.59979625578436 2.59979625578436 3.50086039765109 3.5181177796101 4.01508751431884 3.12551148095829 3.61630722349436 3.40965391507048 3.19755199553219 2.59979625578436 3.49795787344468 3.62020523057581 2.59979625578436 4.02789705746183 2.59979625578436 3.1089290264677 3.1133240832199 2.59979625578436 3.40431571422107 3.19855137885276 3.13091120944092 3.59995622530821 4.1384383533685 4.10071414215578 3.29190677361545 3.67218395032668 2.59979625578436 4.20472190009131 2.59979625578436 2.59979625578436 3.04931507854715 3.13368629208698 4.26167005990108 3.78156554842558 3.41604772664298 2.59979625578436 3.0490669307664 2.59979625578436 3.48331719498716 2.59979625578436 3.69415845135935 3.23608720942091 4.13579127560016 3.53428471141661 2.59979625578436 2.59979625578436 2.59979625578436 3.40083590865166 2.59979625578436 3.83901951323155 3.17435855558807 3.33126977399767 3.30109143257354 3.50321857761277 4.09872912896946 4.47730382235401 2.59979625578436 4.30791017961941 4.01568486327031 2.59979625578436 3.3372256094953 3.11545540883735 3.13896247932804 3.13899408145671 3.5792875926982 3.23026995721046 3.09168813019347 3.66946102265825 3.39551074369792 4.02101088077978 3.3533297151516 3.56952244699675 3.77143903312147 3.15282698057601 4.42875508560661 3.4521137753102 3.0356971867682 3.79771147640099 3.19311762549978 3.56316175631973 3.56341734263042 3.85006983275606 3.67600796720758 3.42720419169766 3.97086621637858 3.12380631914321 2.59979625578436 4.63119824903854 3.20753853820288 2.59979625578436 3.89958109685791 3.33697494199146 3.36210465489817 4.27675172328954 3.17879938663296 3.11791344840348 3.10937730926642 3.74402143797072 3.13864089446275 2.59979625578436 3.48356159872131 3.0284462862932 3.68589768394911 3.83773340086992 3.32590215093667 3.96341306426385 3.56920007374926 3.85036913035679 3.54390746209038 3.21960951687133 3.13403103541172 3.17161461745536 3.97959275517159 4.03278004064671 3.53091301288657 3.7769285957467 3.72313740150032 3.40372521807497 3.45055086810467 3.77941758436022 3.1839706467237 2.59979625578436 3.10040922476677 3.50360441488598 3.78906326114918 3.14894040553398 2.59979625578436 2.59979625578436 4.08372120898946 3.21419104749459 3.68818018210112 3.31465907983017 3.28117845314827 3.71122255122726 2.59979625578436 3.28089785406808 3.42251220363524 3.22990884353066 4.29405333262968 2.59979625578436 3.22155548070353 3.90895219533522 2.59979625578436 4.05020411982674 3.44951294888695 2.59979625578436 2.59979625578436 3.49948415980588 3.61072093684214 4.40048863829571 3.45273288614406 3.13052693773863 3.64472216679788 4.18508702070755 3.28755938414103 3.6755733418522 4.00234022289033 2.59979625578436 3.23274696978057 3.99925688339375 4.41006310523064 3.666870675528 3.23953822414247 3.66416623449122 3.53056413452946 3.65108298856748 2.59979625578436 3.87658420002993 3.44518071866167 4.30569243323216 4.06176689938314 3.29612907983554 3.22310506880101 3.81116212660665 4.07383590671022 2.59979625578436 2.59979625578436 3.59736818850564 3.24925207574573 2.59979625578436 4.14418559413127 2.59979625578436 3.34680674814643 3.34444953840647 3.136598296543 2.59979625578436 3.9701672858013 4.40711821045092 3.52837646954406 3.84534066932346 3.79526355007221 3.21444532604007 3.76689638944811 3.51255789156111 4.1199758972853 3.60467421168305 3.20516644634206 3.45357611062151 2.59979625578436 2.59979625578436 3.24766064870577 3.52788263827347 3.1277135856963 3.87338178481823 2.59979625578436 3.74095456484091 2.59979625578436 2.59979625578436 4.10346133520006 2.59979625578436 3.15183655154252 3.3444210447866 3.55337202861871 3.4239887387881 4.19656731115574 2.59979625578436 3.71625096344658 3.44650063410331 3.5393592086075 3.96184713185432 3.51541122184949 3.18764437601324 3.60270343651545 2.59979625578436 3.68940288429935 3.28474754635573 3.32979506903342 3.2427149139147 4.08359351229734 2.59979625578436 4.14949671807348 3.64703272649152 3.28670441964339 2.59979625578436 3.89472621735193 2.59979625578436 3.84772481985263 2.59979625578436 3.19378284176863 2.59979625578436 3.68000914401727 3.88257670646385 3.58035369690722 2.59979625578436 3.48505988337832 3.57524302608937 2.59979625578436 3.32449490963803 2.59979625578436 4.33657181639478 3.38871823839132 3.65836322027094 3.6756084057258 3.15933867912396 2.59979625578436 4.32388780981804 3.89949653170754 3.10048140825537 2.59979625578436 3.22256664660478 3.49119366410399 3.13594984025197 3.47524811535511 2.59979625578436 3.49126360448332 3.1677776264212 4.52566286366271 2.59979625578436 3.15933397875847 4.0401770088607 3.82235663168165 3.58508707760162 3.44930817813875 3.51041138144057 2.59979625578436 3.45040100491848 3.56654590433154 2.59979625578436 3.12439282256448 3.91655510433263 3.37561084007314 3.51813431289006 3.22145036302252 2.59979625578436 3.76006514077978 3.11287055727565 2.59979625578436 3.72791025041151 3.08541878809132 3.78979541414061 2.59979625578436 3.67780851228293 2.59979625578436 3.51516365326081 3.75875412432602 4.0763993604706 3.78028546879817 3.56888036552917 3.20487193917224 3.90291938238005 4.09159197971054 3.51213099311162 2.59979625578436 3.86455948495139 3.65652674798494 3.80791182092175 3.7560974502665
Manes.06G117600.v6.1 8.02152142253523 6.85204731807482 7.41181534159023 7.0898677160512 7.18842431611792 7.53022349579279 6.31651591167676 7.06884371292767 6.11410354556528 6.61285858583815 7.7502145214992 7.10124820328934 7.01854609928894 6.01845142260923 7.49567696229503 7.47107866007034 6.90028623820851 7.76007862876742 6.58345032129376 6.81806860746149 7.77303922734652 6.64093846355748 7.29210438923696 6.93923917810292 7.05783424082772 7.79144384247188 6.95521054946358 7.74760439633996 7.26060741909564 6.68156459631416 8.0151627502577 7.22458812190744 7.46928797434062 6.79817723810405 7.12127445176983 8.30269301684232 7.04920558234361 7.18918265956357 6.39457680364581 7.49623935321544 8.26549758284235 7.12888485060822 7.29951814796114 6.37039828294657 7.58437605920254 7.50512983380035 7.17637573549949 7.46604396859815 6.6549928733704 7.1842960190492 8.32931183555371 7.23973819311363 7.66248247418766 7.46411534683901 6.80227270522209 8.33034214850293 6.71197721456931 7.34283634097256 6.90850385427577 6.65051710693181 6.8805185407468 6.85006781860457 6.55609667056773 6.32364397525139 7.15740399536043 7.90774029465181 6.85364385768405 7.40365367064558 6.8846414153111 6.73797359709028 7.82720512101378 7.1441347842227 7.4459875428301 7.33560542960778 7.16518753386397 8.57992056528736 7.29673531227505 7.40040115382031 7.15912532810345 7.03677643345009 8.35528112729454 6.61664508625864 7.6751996059266 6.86283348271581 6.66276542204188 7.42387460871446 6.41101070700107 6.80916262621778 6.92041062761422 6.88442209851085 8.12159909781939 7.07742717687424 7.79903028920578 6.62823171108628 5.6713578930303 6.69910712708626 7.08155580902722 5.9399976524446 7.18200933181727 6.5210875597274 6.69481417676661 6.8212178182191 6.71265718393572 7.03876493692018 7.27937825744538 6.58827099116727 7.54730400919808 6.34952512262293 6.61198129174738 6.2427816364726 6.70951101355013 6.8962675681301 6.42819282476586 6.11187520927236 2.59979625578436 6.54082757154994 7.89421195982806 6.97297734522693 6.61082538073665 6.71010805895993 6.83431846538058 6.89227483352501 6.47789736578241 6.16689910021708 6.53518425723435 6.46661406759277 6.83160643089191 6.41947709461211 6.50669968172118 6.35401774713208 6.22223933963105 7.5967983351426 6.5391873819189 6.57783641451463 6.57728508488299 6.76572907253198 8.05305223142313 6.86265802636312 7.93323185268683 6.80764567683259 6.45800835947842 8.36071144443421 6.84078354460353 7.714458810995 6.39191613465409 6.8053007657624 7.40000095381183 7.44928048045573 7.87950395224356 7.19386825727734 7.30565786452841 8.72877729081988 7.06461348443319 7.79951690413955 6.52397222834112 7.30354307272335 8.19193249812454 6.75382132521543 7.33266533254395 6.26495731059204 6.32238243741754 7.42358586634398 7.0954464716278 7.49549726236232 6.0580026206614 6.6362573861407 7.29693794819734 6.8141318646433 7.46037658108453 6.83090402402773 6.77977573710133 7.33167305987558 6.4666711480928 7.74408812148374 7.03185621696366 6.49843432418068 7.15452290978621 6.73584084793408 7.36596055100843 2.59979625578436 6.82998338379213 7.84877997448909 7.70040985133695 6.59210974392768 7.00119697351122 7.39215588970827 8.78760986519167 7.00170552207619 7.4713191021716 7.18887616862257 6.62405919683134 7.5986519655112 7.95391598121866 7.25583275927643 7.64388064551103 6.94932644628955 6.99900395841411 8.99347435402086 7.32047967411009 7.95843552663117 6.63426973040585 6.95652934952527 8.59190484003741 7.19162200079604 7.76529226813222 7.01684087418803 6.91690616577096 8.2979317707882 7.05858890127926 8.06391976361042 6.47715119073106 6.81859553234554 8.07868608107557 7.22489385966701 7.58848127288068 7.18845101243002 7.44139635195587 8.03511925221064 6.60127950176366 7.34471716671877 6.61462192670958 6.63771234627616 8.15811831986322 6.94560079572854 7.26269292457635 6.57022548571793 6.76128236294084 8.01177170551056 5.87583798697903 7.27331027920396 6.43544478800109 7.25981488727904 8.25543730226295 6.22663211935186 7.49155134972873 6.77939169501301 7.1305702249605 8.2661282970072 6.0788464743258 6.93635937615353 6.85957618809457 6.7128331054287 7.85079559316492 7.14198142321044 7.19560896477242 6.71953470932525 6.97316737860499 7.4709784601749 6.91022112706292 7.07958193375807 7.06522421360683 7.64474811424092 8.2537819654195 6.68581586760805 6.48999804433012 6.95784327674222 5.83224570338506 7.32970654822883 6.86117150051977 7.16202278549076 5.76830584391012 6.68161543003575 7.72227466766339 6.50544672898411 7.18387912303234 6.51504218472051 7.19812686579954 8.23145706085501 6.31989884216999 7.51759710364676 6.69298362069905 6.83064317248301 7.88551425980021 7.17514484924414 6.86345738581106 6.72464382472741 7.39178840516606 6.23259248789457 7.13177747957997 6.58197406764252 7.42501881843555 6.73093373759574 6.35607055672948 6.05350561902923 6.1595317514748 7.97473923932108 6.01183455238239 6.51616416072227 7.08276246076851 6.63480691224927 7.21722349771223 6.7377815331034 6.94598070666541 6.95398315138082 6.81839671000403 6.88355668817443 7.2415664488459 6.80715606223713 7.03936070795512 6.14950161824432 7.21719106881588 5.969150207345 7.24623655636467 7.11568694560869 6.06969854543255 6.82065941796473 6.45410187452428 7.248857536848 7.273223547825 6.53160605816694 7.43001885253127 6.99173915043735 6.93947078887874 6.55836676825607 5.92934038733707 6.82555918031053 6.71269059826445 6.48246225414367 6.94300703979606 5.93964063920925 7.50105956879516 5.3594950090242 7.43574389693303 6.63038930340198 6.0430406920176 6.60321486955128 6.37438319541978 7.14796813461314 7.71339421028094 6.43582288997722 7.05274551146605 6.24975903879813 6.28297791613009 7.39265377344508 7.00187133395889 6.7436910982129 6.89231274999103 6.8860418205365 6.92014976191536 6.76948271343779 7.13088945993483 6.47175993118427 6.91333043733784 7.51193136264285 6.68445962647676 7.02392167349783 6.58217139342108 6.94594506009364 7.43642070692551 6.69662690841394 7.44760355836655 7.01085102859438 6.73913245712196 7.93792707427432 6.59246913650763 7.25648145647517 6.79878560579786 6.82698565969911 6.97906668591608 6.97494769528146 7.48477606380221 6.56334877435854 7.17327434983946 8.49302631022702 6.6612537316754 7.18436063937352 6.64358576126269 6.78924632516525 7.93240952474965 7.11771494180825 7.00739124165173 6.61867497792758 7.01020057167136 6.50973465550413 8.45944796000192 7.50698335698068 7.47176662037802 6.48947636561097 7.28402641184339 8.34893186680427 7.24756477055849 7.77255480055135 6.89610345376105 6.64866349111487 8.29811850506561 7.12300489870653 7.72594495920464 6.49804538556632 7.50150435363421 8.04893052476873 6.6686854573199 6.350357264757 6.62177407694966 6.37623917503922 7.04350784962631 8.17125078190374 7.45317340609307 7.15563973253862 7.3707252925285 8.15048376984675 7.32221426934719 8.13750591393256 6.37337387664315 6.81543418232746 7.13141964771769 7.00039063813178 7.36564878791132 6.86902690197052 6.67749697430606 7.89989583944937 7.01339906417618 7.28553639315987 6.89706986697857 7.05871294434127 8.32679558048025 6.49876580849673 7.30818023436166 6.78991244251185 6.98469033147655 7.94436419597023 7.37826375817927 6.55166349683984 6.50994329194279 7.36299275921005 6.17349074722119 5.72974273525633 6.59213698960298 7.24901458149868 7.3202913170529 7.38205709340166 6.956821126725 7.26103675358484 7.01277206590084 7.31358945216284 7.53732119367916 6.9228313326726 7.45962804230998 6.68658581999311 7.24674194428659 6.61842805191917 6.31768703209551 6.66375284268071 7.02196310129565 6.56827007212295 7.2961923505071 6.80868020971357 6.97936919337412 6.25554039024469 6.75026444500484 6.62798605979485 6.52945926247701 7.51618231074811 6.32223257908121 6.91306278477033 8.01336898732603 6.63522085317683 6.85780578067894 7.2475456040639 7.22054198740449 7.36606214759172 6.43863309024167 7.72050277484238 6.96699752097308 6.95418701263602 7.41789742903581 6.59524228142169 7.04012930782801 6.86538013437876 7.6585444967318 7.28994715279628 7.41611012029713 6.70043370019693 7.41433821634016 6.67092285061099 6.86715041079727 6.97269120441252 6.86319040830653 7.14171876392683 7.26972538252222 7.12345537608528 7.91941498539744 6.68004987797182 7.38584498146908 6.59982864633354 6.76206433236376 6.90001018360782 6.3811581025713 7.57673872264369 5.63586873789125 7.34687788836366 8.01978963758705 6.76958753070969 6.97362442484317 7.10450357126002 6.59838517387328 8.16493718468436 6.62088895288657 7.40933161052034 6.28171172665634 6.28100218956361 7.56553801774955 6.83414432130498 7.15392313967891 6.40484521236952 6.1571885157643 8.21996328921332 7.27201481968196 7.42295721973722 6.55313965746515 6.9912513733313 8.22583099464361 7.06668498850777 7.05713778357529 6.22920731748844 6.44441823853816 8.23997782586971 6.66044224482779 7.07629361088332 6.7741325095652 7.3080571584824 7.77323717870032 7.00636019215899 7.06125168428646 6.40142796224773 7.49621010645211 7.84953595542778 7.09517996738463 7.46739577911123 6.49014058235837 6.53658915972843 8.42207719752117 6.84183522594499 7.80129607003049 7.07267673697586 7.20084579443889 8.5838739559305 7.02116797536208 7.64502845573909 5.96949093398724 6.32996423725258 7.6896622716073 7.11801523119252 7.15869676314138 7.30621479366643 6.69898284520824 8.11477761361408 7.24567788352994 7.1396794278404 6.7027950303103 7.30549753032875 8.0939870124253 6.71237838558759 6.81517297276113 6.78736545508313 6.54791765986608 7.71653249512566 7.5000188671742 6.76019376428263 6.22203720290035 6.68024490947777 8.30611870040745 6.96967828225374 7.49338091234011 6.94017005774931 7.07831044640612 6.12155750122321 8.26863780944631 6.76027645369529 7.51211099549584 6.70027743762088 7.19357421493444 7.83663360686929 7.28805545437756 6.70968547422472 6.22342806757244 6.56279543186071 7.89337965482284 5.77483515942501 6.41582427260293 5.58814359635482 6.45288631926302 7.49751532134368 6.45382739906213 6.50666818092933 6.62459478004033 7.73036353663055 7.09916750461396 6.40263860658434 6.36054219456003 6.76251887532024 6.38813109212401 7.65647793300793 6.97023948087865 7.38686725187341 6.31473520223114 6.48593982333786 7.45841492975638 6.1762430738079 6.73796717313689 6.40167028977494 7.80723704090414 8.24933521072875 6.92289157734811 7.70371871630835 6.85837263466255 6.88892482531222 7.62817599569139 6.80477644249604 7.30312794872608 6.93180091772176 6.70399518486355 8.33742722888159 7.81624242447705 7.10717002631926 6.8500445681221 7.14558142838151 8.14643599156358 5.45667075841334 7.90273009146514 7.38526427806825 6.56913647413269 8.21711360467799 6.90455361414262 7.95840377003994 6.27327575134763 7.40445022720526 6.0784905810706 6.48924824687045 7.36367504378578 6.1358942238732 5.72440515974775 7.9245837847587 6.73915054514056 7.30504038115654 6.63323878375905 7.6096729604616 9.37018891126667 6.94033690614314 6.61980834856389 6.78872710729458 7.31252557875658 7.73082822255285 6.64393219373644 7.29723943026467 7.44403663075762 6.76161747460639 6.72694807810084 6.48700817188714 7.2247701868107 6.50164963107392 6.07315941650444 6.78133898631886 6.46436474116533 7.29620699416882 6.1860151752174 6.80733610044782 6.18064224836147 7.02462233207882 7.38391673586094 5.68448497436695 6.69265761618992 7.11418476817204 7.71476811979986 6.85315344920738 7.042021689149 7.33468998553785 6.86164513790525 7.12981995944735 6.02849790183445 6.96086116390427 6.55455423982865 7.41225403442386 6.9431726761651 6.44836118142541 7.20765618283794 6.93971279975203 7.08499011155571 7.60187497737134 6.91586840753625 7.55363351125901 7.25298290867171 7.25675077313406 7.6592522044292 6.81540859088116 7.19200512246628 6.14510836789803 2.59979625578436 7.25772027031234 6.23808933028928 7.98736296179902 6.5943767719079 7.18369547595001 7.809334329026 6.99162060895427 7.17918370914736 6.90868993569724 7.30133084693256 8.15585625312832 7.05426826365511 6.36184755480741 7.13491658866124 7.26435113928113 6.66313999513924 6.39927876837853 6.72737432273165 6.68753937477755 6.78209524005276 7.49422556514207 6.76996956129063 7.46450312299529 7.17942299157389 6.53835931801482 7.63124601738671 7.10108422364965 7.44171288907976 6.96484765546166 6.82834531584942 7.0970282047627 7.25855562429636 7.38392687768141 6.69530143209164 7.34321520223658 7.3639876811854 6.35725989818659 7.32578904706377 6.66641602047356 7.14982545661116 8.26111689111813 7.2255967048208 7.35264946534513 5.62205272575615 7.14109747972087 7.19485487660613 6.72902595862126 6.43789717432484 6.65393539211731 6.71082807012014 7.96712348759148 6.77176870772195 7.30553071118616 6.67680033015799 7.47777809880084 8.11213801882043 6.87390196677054 7.26513853292807 6.30500106424243 6.73351861706873 7.73390452297144 7.34338333679416 7.20094170764942 5.42686717921785 7.04667653158058 7.82433829948994 6.95720836329619 7.06955129061163 6.67545625489611 6.51276295670189 6.96793322647643
Manes.06G117700.v6.1 6.75395785361687 6.0690980274649 6.49327235834554 6.82542466456811 6.79932676798719 6.54911587578498 6.56198895858338 6.39567027975526 5.70800331759079 5.45649519131819 6.63795522370405 6.52742446219511 6.73693574568072 5.28086194037231 6.22577634585023 6.21245946164319 6.88998686912999 6.8909224851873 6.01106385196628 5.86106233896031 6.46624650641883 5.55675362775939 6.73704632735944 5.9067434020173 5.91695491496006 6.47328919175805 7.36094419280762 6.87196312540384 6.42102617784474 6.00967362547127 6.73559437455122 6.82336436748132 7.08037787707928 6.8251565280437 5.90256926608894 7.00419112111735 7.1485361790544 7.06202193255954 6.29894170581413 6.94307547522044 7.04985484143462 7.22368266954604 6.77115757049909 6.88745203466361 6.55945791559434 5.99682072674318 6.87031029664069 6.50744170375 6.48885905759923 6.508890583502 6.86492822540227 6.36228286579882 5.90176323550947 6.34921509989448 5.28806239038225 7.09119837610663 6.55362460317379 6.54806415707613 6.34683747634922 6.16787048481438 6.78320675407492 6.8712007355839 6.42203483818279 2.59979625578436 6.6295349418538 6.10537994764487 7.08433736262686 7.19482838035624 6.67415200458878 6.27161452148359 6.77584190363782 6.85002772871855 7.20909257971829 6.86478059547217 5.69841527937453 7.37793266423698 6.43950591444965 6.62929623464856 6.74451862013114 6.3462077925813 7.48126005731615 5.93600238616203 6.89814111690013 6.09787825800857 6.18620974106605 6.44248059627514 6.42131079334794 6.47564836206115 6.91424089561487 7.39079518703537 7.18742958085384 6.58415200867514 7.14525022185058 6.09188394364032 6.50522654805199 6.11220635142498 6.37017496197131 6.5273304252049 6.51066011819985 5.89395090712185 5.79044572971655 6.96921294583537 7.50871851598331 6.64106240340853 7.03778237732441 6.46419347041247 6.75108336757403 7.1169593927202 6.90427098685965 6.30444542693496 5.86544710582753 6.12839878357793 6.51567133890471 5.82547563675216 5.67228931414433 5.54223808762156 6.78968330636211 6.93899188683355 6.44196887298044 6.17431195397531 5.9864254039236 6.44315289619126 7.14847948650124 6.16689910021708 5.93368289187756 6.2151502072651 6.11329911617144 6.47527600956777 6.41996321285578 6.58599217374688 6.71788032179262 6.56202257368943 6.5391873819189 6.74872446568746 5.77538616096588 5.9458278417016 8.12868368313725 6.50780776838314 7.30070748065392 5.96758613659199 6.23152794243127 8.03121795698554 7.40856361031617 7.66399743933986 6.58616624654422 5.95216933684334 6.83996945557392 6.41778741415092 6.72500679142972 6.75329802676817 6.38957622174141 7.08863006303478 6.74041237658344 6.59270332211229 6.42585291491078 7.35647893098676 6.88053655477942 6.56024068925055 7.06547781625344 5.93647406132793 5.44315578086058 6.59641672866441 6.90494719220763 6.43139824064184 5.62488902773612 6.84141078575066 8.82167221179826 6.64233787662809 2.59979625578436 5.36293059902385 5.49168247735923 7.55644863027734 6.75635605750162 6.85243256747842 6.42603029967182 6.73251455655259 7.08620118641171 6.63757369934673 7.24411781727589 2.59979625578436 5.80942520622107 6.69759930134362 6.1828313702987 6.23677500355643 6.26648150594819 6.37639679239068 6.72981632735999 6.74584750087027 7.30800523357336 6.18673809831043 6.73557036566899 6.65048656637408 7.42694156401832 6.24436155181109 6.79119995425543 6.6480507284315 6.75543709402939 7.77960923224272 6.61256231865382 7.47529511141535 6.54651810897665 6.70923884829414 6.82426292790898 5.99949077814563 7.08583157602855 6.65507246322926 6.74154079577583 7.2602777504422 5.89954054343451 6.87151762761344 5.80697668319623 5.63748326795872 8.27595405331565 7.11602067310959 6.99834252405267 7.35422511412798 6.31607273264783 7.09373826350699 6.66356156186262 6.97442035606899 6.29724940460247 6.95164579969679 7.59126912527844 6.85769511055615 6.08730911026324 6.58442071636339 6.62610404114544 7.50507094382851 6.93088482687172 6.62581200914861 6.58313071025023 7.25981488727904 7.04462413289184 5.81897995073434 7.33927162165379 6.90407706899821 6.43150456501781 8.10437099750537 6.96458960713469 7.46032642255116 7.17410964731854 6.36691058543037 8.16030453184676 6.44852458203486 7.73211829482324 6.75356717141175 6.59423180076806 7.00887888768424 6.58911079592262 6.56107620756417 6.77180953830552 6.30599796368935 7.06022896682128 7.28678899609127 7.2858150683504 7.74221873293224 6.68309901941219 7.16482223534242 7.22574563172151 7.9149060905428 6.66475732799953 6.89555227922463 7.09414039462309 6.79643241889578 7.00569985875526 7.24613212023851 6.64429057699307 7.51502295536505 7.21260166236718 6.99293971588628 6.26639998332472 6.76524828780911 7.3976057979287 7.854521518381 7.57622376771517 6.91789991391551 6.5214523547822 7.11875257968409 8.60108893797762 7.31832412265054 8.51723302045539 7.39874394537295 7.54364230616448 8.63719542141569 7.31399253169958 8.11132858301731 6.51064459197961 5.83246154073467 8.79648557216146 6.39498435546561 7.34528066059957 6.61226348899189 6.1028549749643 8.17872421631281 6.68493652718738 7.42277040957134 6.85600203160146 6.87829355848222 8.00819740279472 6.74260717051112 7.71563773988149 5.98818495232324 6.78679978651898 8.62064814154516 6.74071870354104 7.15802174842281 6.86130475772368 7.12235178054605 6.8938068107626 6.24302252121243 7.46409205670151 7.3552590616685 7.13142232953969 9.00685347192357 7.89521741619764 7.07854542313143 7.53921866435259 6.50009250919118 7.77738225158955 6.81327558434848 7.47585375551778 5.5274671607775 7.00619775992229 7.53139494414947 6.96357960208161 7.11643240134684 5.79851997924888 5.88930706563838 7.99345832700724 7.0672680669331 7.97181192171313 7.37868209326217 7.71836399231082 8.24774103305265 7.2587121100962 7.41441338166077 6.70352032267058 6.51682608348649 6.79225844076153 6.48713645207889 6.89851914209819 7.84711524748107 5.80190076607887 7.41990385174311 6.24018176994427 7.21375143220985 6.4799956478123 6.38576860600516 7.91239824813409 6.69662690841394 6.96036000465548 6.65670228081771 7.24931240216038 7.31318595345565 6.38594880251523 7.7515105316566 6.49221822399737 6.81900989193555 7.86708248143973 7.29326636986341 7.35355382459945 6.0978835286877 6.83692363069198 7.48521440637209 6.46824337421693 7.35125668620092 6.70001580032668 6.36013034190599 7.5206645740115 6.36004255671613 6.77969954894894 6.4140545820616 6.92768531444418 7.16956767878426 8.23109299343701 8.05896556301683 8.25696094174689 7.52916063358483 7.70662632767499 7.46952875823907 6.11638903176879 7.32988240939072 6.5866312147937 6.53295471056976 8.5360120098765 7.23363179490672 7.69666257945409 7.01622123848388 7.19745457391459 6.94191156686468 6.89391884132921 7.79255360324819 6.82585735027407 7.14628762784184 8.46158856265245 6.69849091374809 7.89781986077762 6.88928534158035 6.59229707475156 7.78924393462521 6.3636757532638 7.99877843417833 5.46115637868638 6.68314124880438 7.43112755922263 7.37479691652079 8.06289039419313 7.26031133938951 7.64588241372676 6.97887959245037 6.18913100785895 6.24490754030772 7.23587006048661 6.02721755259402 8.21864636688242 8.28673337434502 8.39714587543301 7.29275557897897 7.89646454569527 7.96682648974752 8.17714962423641 7.49787812029711 6.59740957585582 7.45648110569089 7.6955277224825 7.50564588832352 7.88779183079864 6.61953617960387 6.77736554160804 8.51257625277944 7.00124557414743 7.38342483163449 6.36546076409065 6.67231203619233 8.64605172623658 6.60034496568526 7.92476962099724 6.50935397027183 5.81750975080429 8.89486891255346 7.50331593091573 7.60027947455145 7.64684790118082 6.38211335562829 9.75603867610981 7.78247109463713 7.37228179246351 6.78146307160097 5.96092237770421 7.85494517325682 6.55998509712435 7.34545922838512 6.11937601486891 6.7986935033999 7.58712977475799 7.14326420298856 7.99163935744152 6.76129337896744 6.21683023727835 8.2297492838493 5.86776733150188 7.23057658041833 6.79922437954919 6.04741480835595 8.79937995958304 7.07195210964383 8.24873478532603 6.98541249394434 7.1988244285615 6.87927841462334 7.36132872211445 6.75712510284736 7.06215306243742 6.21906830123457 6.85599381795687 6.84432107311902 6.81894342412001 6.82053543104553 6.35228901207585 6.01597178577028 7.71064654441856 7.16571701960277 6.74829347700906 7.11255641080951 5.76687421413429 9.36574852911285 8.78809375089819 8.15283783235619 7.32317660707873 7.18551132284878 7.3804551867769 7.27213353963005 6.39560620789678 6.76872137414943 6.30844267728169 7.1037602139987 6.72977363326449 6.71461111710096 5.69146584578739 6.19907617292389 7.04760565699657 6.48630999667434 7.22485158232145 6.15996737526445 6.52273848465012 7.56900784638817 6.6397996003272 7.06288483391539 6.30668120568346 5.95686392064935 7.28148371756333 7.5385965037195 6.35970035058827 5.85155603747968 5.87317076563667 7.64856201586389 7.34915023066439 7.91770100017735 5.67051172003255 6.01147779179977 6.68834638976515 6.97753432382136 6.68312076627852 6.00758816797066 6.07653571207799 6.62722925954546 6.26655858801879 6.57565956187877 6.04757235071404 7.00335438447551 6.7244167558321 6.26927320309107 7.47035535301013 6.55256793035574 6.5657124483351 8.11623382116652 8.17256081873352 7.67533612094824 6.860835658591 7.50096851124016 6.44971835597235 6.8238814671448 6.53296745977852 5.7517339519271 6.17530642752376 6.85439885551979 6.51635958041791 6.68237000878106 5.96397207026625 6.32387545028114 7.08054413064239 7.34764167525952 6.8628587767552 6.09768031422543 4.90062551097641 6.78909796859972 6.43747366461442 6.45868824031084 6.39917138292355 5.67476129568465 7.00975709273419 6.53048590822985 7.05144582773322 5.87477166936412 5.42601168747276 6.38033844554283 7.48627305302901 7.52585877915767 6.71608597523988 7.11680307099774 6.45870022661057 6.78834827828018 7.42922537432772 6.32610369099392 7.35292150395714 6.11554894492799 6.65326029716756 8.13158255808697 6.16164361891894 7.57297134589313 6.70613280532291 7.53555242852696 6.81784238624678 6.51760327249365 6.33000487708248 7.75086264849096 6.7381054340646 6.27564638595349 6.61623663964791 6.94466010388815 6.17198338589808 6.55555510666103 6.73649361147878 7.0527003473761 7.58325533289733 7.12473525534509 6.37088488081695 7.75019657058543 6.59941379637285 6.57662810554912 7.1546019680065 6.30889677436673 8.05905569102444 7.0072684630442 6.86953114998049 6.19766085571277 6.29870081508725 6.8936001587741 6.49555726573136 6.73650589226973 5.96351852328774 6.41497785523976 6.92047171667925 6.3131557780835 5.72388555288239 6.34560467085408 7.06686021219738 5.45667075841334 6.82978578509986 6.8805445801584 6.30421985162322 6.71020086441014 6.8148948236902 7.23784385980708 6.6937654690627 6.54474122144036 6.39049860147343 5.99159582542454 6.08483211964301 6.18662527494944 6.85063347674467 7.31184410529632 7.85551639101888 6.641490220466 8.2254863227714 5.98486126925144 8.18210407750663 8.09929505219755 6.90765595148242 7.55978466795632 5.69448892837615 6.73484160836806 8.43937313138088 6.503011168705 6.58790772897529 6.43107151963646 6.12458102060492 7.1645626058119 6.7346302224227 7.33804028755473 5.46502177355232 7.19113068536672 7.10624700838625 7.04990339612864 5.77196976919089 5.27541469028703 6.43630573596703 6.50185653103526 6.28084359660266 6.65248783519542 6.3577331269788 8.18696046469894 6.81393455847621 6.44206811622759 6.8767544013062 6.15601722782927 5.54366891719199 5.98712321530125 8.54301280689094 6.27319710586013 5.7273266486501 5.37631007519689 6.35910775084492 6.41766107307044 7.34947736878741 7.32675103606808 6.52011207113006 6.70766970844702 7.46380123305905 7.06407174189118 7.64878717899953 7.18215729837293 6.19021575486994 6.13789751050457 6.46480553953989 6.10891480176773 2.59979625578436 7.48874050973775 6.23808933028928 7.01801111738901 7.02991114511569 7.65481927131769 6.3805600402054 6.6581415307701 6.78215603355629 5.85309656073636 6.38621862432171 6.88724277307172 6.5139098636276 6.67703280988091 5.85003986102978 6.09967497567254 7.10987294595997 7.00368201901466 7.26756287551556 7.09131544819694 7.32752677284215 6.22445673348942 6.15674067385659 6.36535261620909 5.75195251819406 5.02203095125669 6.98885321826262 6.61554740639901 6.37524119375639 5.4305534882292 6.45694344895324 6.55317348562911 6.83462941117198 7.07313304190398 5.01397836832073 6.13631113349491 6.48541977395396 8.22226219634696 6.43613898468768 6.51660020038418 5.63530212816751 6.42794986354842 7.12027623291398 6.47082220004986 8.12360841558609 5.88477077871193 7.36778403536933 7.13986724316511 6.43789717432484 6.92419021759277 5.75647176658462 6.80264605672668 6.57856555782139 6.33997281463698 6.42420849860134 6.57260980209632 7.39136935445179 6.97757769759302 6.97744584170035 7.08388374795416 6.39908159529738 7.11293827886367 6.64895104518861 6.19572203683281 8.63771658119632 5.54654378253132 6.71886612708862 6.70489364746943 6.52345292230141 6.23964216388181 6.47656127165897 7.28203453976143
Manes.06G117800.v6.1 6.14371456810815 4.42826423694023 6.13711915098724 5.63194645214752 5.69634506389012 5.90077754307666 5.9565373088225 6.20944944592186 5.80539153257761 4.93040276390638 6.37982417658191 5.17786676724423 5.80075615830369 4.79959751807212 5.25749841240747 5.95663109405611 5.79528742294165 6.11852994097138 5.54313180746717 4.98594844807114 5.4806679469583 5.24607230770033 6.16073589116652 5.93356553498199 5.29020927477297 6.21360508632459 6.81802901898818 6.77383915241385 5.30322636384228 4.85971143077282 6.04284746014469 5.84241872247776 6.08696293309693 5.4512503801907 5.1574056596783 6.53792816884728 6.02819658170328 5.84014490470734 4.89079863991738 5.81555735396245 6.3053063806304 6.12342439525987 5.84902334324898 5.26051157546446 4.67276001426509 6.52027839051702 6.37926235486645 6.46323252535031 6.15444862804539 4.94330150756933 6.48392252082673 5.54324761024027 6.45622047102225 5.45008065302646 5.04564521897106 7.1627155057605 6.657410850469 6.67501287850983 5.81484968262192 4.85497279496148 4.97222390044776 6.13280605492463 6.06037415989842 5.50880681331723 4.70995834962873 6.5163120256749 5.7633985531202 6.26475867758313 5.89442794430705 4.61073191646547 6.84585172767946 6.05299686047775 5.96738663132097 6.4348456154551 2.59979625578436 6.76361916291563 6.14050372115429 6.08035393630901 5.36270135259335 4.70197097423015 6.65799170739713 5.47345380035718 5.65740434164636 5.4455381268029 3.97849953507637 6.62354526339864 5.83230720095545 5.7331172878512 5.48602924781875 5.31654733579871 6.18848803859946 6.66226938988937 5.94737611792821 5.48643651000624 7.0281325268453 5.42422144664606 7.07113157330238 6.60668599745884 7.12679643032656 6.13503065865221 5.14537577031138 6.37965039616019 5.6750067187442 6.42005426645144 5.89057866898297 4.85879935017883 7.406410428462 5.93595988944911 6.55820142797793 4.93758299983011 5.31186810484346 7.03765545578414 6.63327244618566 5.71546744093212 5.67228931414433 5.35993996502078 6.43388407896529 5.3883026993717 6.21267820393869 5.90676489446842 5.31958109101649 6.39972316916744 5.88207051938896 5.67447449266832 5.72143865098204 5.03307212778648 6.95192357072043 5.72406380414482 5.88333029736668 5.63085651437449 5.52324167811404 5.80397553872309 5.85439768713481 6.30840719155817 4.81487174280108 4.61378717257133 5.85609033760363 5.97264368353929 6.20702470907287 5.45171223525763 5.7942245284903 6.89316502960514 5.85510445177884 6.62737347758914 5.22881403966818 4.73203844039917 6.27238287722463 6.4685944337549 6.24919899277902 2.59979625578436 4.7434366805085 6.50161731149813 6.21115443903521 6.37827953035574 5.13625624600339 5.73769726492661 6.95219027948094 6.15009028097225 6.18319039794666 5.58101288429526 4.40101467967865 5.98801659117054 6.29138450025317 6.48628281920519 5.50738225752768 4.54266563280924 6.45351934913046 6.22086242428791 6.05100434830062 5.39015397103286 5.12303909324602 6.69091756758788 5.28299980177947 7.18341501997458 6.7144493604487 5.02561456057768 6.12625650315766 6.12679689124849 6.41640218823616 2.59979625578436 4.80572824942441 7.11263240280593 5.44915036410671 6.41775918987373 5.51698115539279 5.26931393619904 7.26588888310716 5.41670561797072 6.31788081120392 6.048198853652 4.68805650799441 6.82546508105361 5.79384074602166 5.79654231222024 6.19070905981809 6.25684699281287 4.97646462289519 5.66481928739546 5.68172637036218 6.65884705219199 5.33661069174207 5.38116248507558 6.45298757785106 6.11527040723733 6.15482558437296 5.55304558013479 5.27643210607632 5.42031271490824 5.93141671947026 6.94343462165572 5.66152062870535 4.81003515010618 5.97763073520923 5.84842414803536 5.80374901674422 6.56966814252407 6.15969286396499 5.81881263715277 5.86877754648415 6.30863725322947 6.26600446750164 5.05040098038399 5.95510133915999 5.45920857887099 5.82616336270468 5.95572336734192 4.31843382324052 5.96477146834034 5.41775509638884 6.02612209252528 5.88346738099911 5.96657055344021 5.69323881467575 5.58204805622881 6.3109323791474 5.22934398520777 5.2106601237444 7.38089032769022 6.0788464743258 6.60604438434418 5.20560931798438 4.86196373747894 7.03730347884975 6.20930151072296 6.18309341846595 5.86539553071998 5.39626688014891 6.54497770176788 5.63411922573823 5.91592580563466 5.60490557712429 4.9570399078671 6.98386981249662 6.64701928596434 5.81089313855586 6.42015194357306 5.07827029939679 6.14536147531447 5.85822461228029 6.60024199785675 5.48512535287174 5.70929778322234 6.6414450933741 6.5884066588605 6.68381698839907 5.20655739160424 4.97378564951748 7.19886692659704 7.03832858638542 6.67342657154951 6.05721611206895 5.73071406900035 7.00055887576862 6.40685349119795 6.18941312741242 5.84525094516209 5.35673335328136 7.11875257968409 5.67945566764647 6.48818128807843 6.58668081409454 5.62424945537549 5.6527902410457 6.13141932796266 5.82337637537806 6.59602273805346 5.53565607272984 4.27225018223259 6.73599391059735 6.60571329402543 6.4356858523878 6.20275772901038 5.26041089232641 5.87443338366695 6.48512572311822 6.86274311367547 5.47575413484643 5.58640509287739 6.23922338717633 5.9739967184885 6.66669913975905 5.62345284112884 5.18737126039594 7.02065757740106 6.74071870354104 7.12421876821086 5.51899831279871 5.2334860226903 7.39684215314392 6.50383255009675 7.08047301665338 6.01868764618362 5.16692464151362 5.76207662559349 6.58126332493349 6.2845675835719 5.88436919009452 4.8246547429129 6.0007752228985 6.24550457452909 6.84829921189459 5.97515813490198 5.93016911968362 5.84505084806724 6.0585370638085 6.17203228411744 5.87139716106928 5.12752414826335 7.06409979763253 6.03530208001708 6.30453837820687 5.70136992067096 7.17295988287586 5.73672520871589 6.23944746520073 6.62151723472858 5.2048380910696 4.9155322495772 5.80385218603395 6.20705317530976 5.43795512540576 2.59979625578436 4.82740206871183 5.69065028576849 5.70370051239434 6.43472137501239 5.12892907547685 5.28723877350745 6.10489691641813 6.05505156653823 6.08606343018002 5.92779903652866 4.92073614050386 5.34511450514833 5.27693254704828 6.39116637133167 5.33678107421362 5.06590823982883 6.73407137155132 6.07021376712212 6.68852540398122 5.34892499009598 5.78737476778071 5.98674448551889 5.77630653471936 6.02212956597167 5.2549520174847 5.38838986497102 5.91118772288957 5.75741216282122 5.78102793023879 5.39146370730564 5.37939889725193 5.02917219881594 6.19847394273869 6.31565579015248 6.33823778624535 5.82216609252684 5.32579769165156 7.33390184035729 5.96146453723276 6.60291572968926 6.50341027012884 4.79412893599083 6.7283469079285 6.33568464068823 6.10787444427259 5.74292022827533 5.9176855380072 7.2856511260546 7.18533022184525 6.350357264757 6.15522138260459 5.6534184461126 5.90444399059598 6.85057677400854 6.77356128098482 5.81356248895837 5.93812160845065 7.0217485139301 5.86745397840558 6.2077419586742 5.50791210465719 5.43446602032113 5.760971993114 6.05872852905424 5.81616071412443 5.01432913051225 4.53972037080022 6.20118829839571 5.79362454209212 5.84150624150564 5.76110048305139 5.23584823503464 6.32044088414043 6.00059674690541 5.96192737457157 5.02978518139039 6.0549092005046 6.00773272075057 5.89798016590208 6.02556173164086 6.70629215274985 5.79412522626118 5.82273906928262 6.15388159862733 6.26353825834618 5.86894628672126 5.69641520770564 5.34525956447136 6.3613514774514 5.94587771281135 5.80809048558749 4.9925410173587 5.86391689797488 6.1240211119839 6.29586208612949 5.15906452166417 5.17719065256022 6.16797677440036 7.01723270678589 7.09551502802262 5.845943372591 5.17202299258947 6.76340765236063 5.82175322481706 6.03235563502267 5.65099790824875 2.59979625578436 6.17305737812261 6.58987326294405 7.11786593669665 5.59805818625015 5.36291947325093 7.25211556782358 5.95578389483665 6.76340388845687 5.43148358985151 5.6232101392156 6.73860898702502 6.84529622701198 6.66587730535244 6.51218371720876 5.34984807355187 5.42046789449414 6.39309412659432 6.35501945774509 5.45573106810112 5.41716318924828 6.42104416573316 6.72858877448744 6.33328452970016 6.17503961527344 5.81137239261087 5.25034828461272 6.281317283393 6.09327622144725 5.95761815188028 6.52104632268945 5.37007303010709 6.94754605071033 5.93928114956922 6.04764083316882 5.61659754470395 4.40161011210532 6.23663051813485 2.59979625578436 6.35058858735103 5.63586873789125 5.07496810981493 6.82952804427911 6.19151834715546 5.99272366327154 5.98927316521678 4.77954427920363 7.73360924213778 6.07672360667905 7.72640380044322 6.75021567336489 5.28182437231285 6.1010396490216 6.06843876604707 6.64550100606478 6.81501157820954 5.48760647382219 5.71591707771331 5.47747634310393 5.68717480768477 5.14137176035925 4.81808341901384 7.72700669485035 6.1598475335645 6.95137106976609 6.07155962905341 5.87317076563667 5.96212758649637 5.42723528304738 6.18612966443119 5.28862860124085 4.69108534203555 5.30466570877666 5.94089478979999 6.08500705129317 5.18794801753468 5.7501423493456 5.82990373166376 5.16113943802327 5.71948657128785 5.45071728547633 4.9393687978981 6.66563410065716 5.66363525998635 5.78296645345667 5.30211523905089 5.27953640566506 6.63036013898822 6.05646311988861 6.99868522093279 5.38194587391361 4.70014636638573 6.88019979040798 6.74493962937915 6.12572211485051 5.67944278745173 4.80614823907177 6.33879173690078 5.71477811083819 5.60930713819473 6.39229241836252 4.97681603456584 7.27036385802609 5.82907592610517 5.92065243253973 5.09138517392478 4.48150388569802 6.38931236573886 6.03804802262015 5.8908746144659 4.92129164015734 4.95969452122999 6.45667109300858 6.33294359436616 6.14664300702028 5.38588883182038 4.50884629132746 6.00798047671565 6.72243201335095 5.75369441515736 5.60624885230169 5.37915777177629 5.73919862212879 7.29444678197092 6.24443676743365 6.91809700925298 4.89397173709456 5.17656642176293 6.92078904968559 4.81442750052972 5.95615711346721 6.15178628091055 4.7200368525528 6.56871406682837 5.75428541333444 5.86618368631166 5.95825315706755 5.75365208183306 5.93245095552338 6.40263860658434 6.72475513394922 6.01418398203019 4.02726056418837 6.30604611009769 5.68618625786553 5.1262219915314 4.81434073840013 4.97818654145603 5.85622545698883 5.43094624524561 5.72305543308298 5.16602652340564 6.02762102781871 5.72447585986328 5.74829583325737 6.19120602390904 5.50646328897846 5.24137526622437 6.13814485567063 6.20113106550018 6.15541700024637 4.70771268195428 4.51392783465009 6.14476505819648 6.03014388774935 5.63080701104368 5.32087457129773 4.81943492388909 6.07992805957126 2.59979625578436 5.64437131038703 5.7332797029466 4.86239744878451 6.32909908328033 5.96928929533432 5.6236430001106 5.2612032821962 5.44197618807078 5.59103786670736 5.21631662540804 5.85121282181952 5.17365271169814 4.98574003949392 6.98154543515423 6.42953237171289 5.33253376060573 5.29492015715611 5.26051223530173 2.59979625578436 5.4159613188666 5.02890370927168 5.96938336578554 5.13372749570113 6.71979410314448 6.0510750472229 6.00461253972847 5.94718027798479 4.93520929937797 6.17163734917105 5.45213103688246 5.76646438972566 4.83743844202498 5.31435969230948 6.29989386274418 5.91159327688509 5.98307980809147 5.88294000219569 4.8259835338587 6.73679440690753 5.66832519039415 5.96939939356119 5.93418944624313 5.44903379595072 5.41649950757018 6.70363672231277 6.13689829719084 6.63177146090683 5.28975674968681 5.32300964721092 6.10471250620859 5.24850491106351 6.16954370165356 6.05341147557926 5.4204009458369 6.20701389224804 5.38326020048081 6.13012769827879 5.06628662601602 5.52778090395676 6.99520589890033 5.93289954604325 5.46872298125349 5.36374954362862 4.97602351459531 6.41115694243605 6.19456263710507 6.82796206902461 5.82582987595324 5.37325073172936 6.83729383391001 5.43284111539091 6.42106674548556 4.79587404593374 4.74268538912864 6.75118189702843 6.39976365438685 7.08047638396628 5.59269840467049 5.13187547138053 6.57939061583 6.08355392636178 5.38627864419876 5.89115997163405 5.60092923095353 5.61213932363427 5.97909252369188 5.93985667144488 4.9871806831458 4.83501964721298 5.92190220214917 6.15674067385659 6.18968825337161 5.55167675646137 4.20932291959874 6.40128492941896 5.81639192210016 6.04856581156707 4.86700628242756 5.47938319184014 5.44073392786822 5.92054795087554 6.38725610925716 5.15786246935179 5.15012234608409 6.19660129775184 5.71499653567157 6.51737962093263 4.85803541719254 5.1866791585114 6.87398380919958 6.1396346173542 5.4765441102958 4.85230954746153 5.59012898853608 6.11214284816342 5.41609388835765 2.59979625578436 5.75071652264401 4.71253122537684 7.09439816647378 6.24753690871079 6.42435483242345 5.89496817231332 5.45583830769391 6.76401390140893 5.52972174975185 5.93926243173718 4.91480881284053 4.87462196839541 6.82447827364239 6.05877657577295 5.93777797072886 3.53635640865754 4.7262545983764 6.14806479816406 5.92790369958338 5.65209133961999 5.43421626067871 4.63898194255925 5.643732181391
Manes.06G117900.v6.1 7.30667636957347 8.44750533632896 7.51856180737434 7.74937662665069 8.66370995354315 7.09322094041408 7.63359387380411 7.35695824157904 7.73205288720853 7.85296201734898 7.06586260671073 7.28548883894215 7.42982195674079 8.1206281300738 7.62608657125912 7.04767526693125 7.427040462509 7.87407325950106 9.09505717891498 7.7062519704906 6.57161962779485 6.65933380166167 7.47219372750893 8.32774950555941 7.97303204776675 7.08285492249161 7.35269929043429 5.70069809512478 8.01066721367179 7.8092472994444 7.61421744205803 6.71107253450788 7.04887783333683 7.13631332226782 7.40952719606284 6.52295614605938 7.91236502592588 7.06202193255954 8.15143344097114 7.34506364541751 6.88597253689324 7.64341390250339 7.61123473243525 8.53711188360946 7.79864983825483 7.01426156788116 7.7452674619505 6.94214006701876 8.36756922694951 8.11795329206365 7.48428766713707 7.71153814188318 7.88869721044786 7.96350844487257 8.64747012596324 7.00039688760298 7.69610565962318 7.24228561284713 8.12114402130361 8.12395118773332 7.8478676326481 7.70066364770373 7.45230313630038 7.21661909449412 8.19409009220116 8.19092468980806 7.90489753044805 6.97444823764798 7.93937770566857 7.68173829228865 7.62747469875924 7.16101120790641 8.69764259695913 7.33560542960778 7.442576627731 7.3656876638547 7.43122621588968 7.41629812137887 8.4788246405071 8.09742360170331 7.35573641096174 8.01184887313599 7.50701628759714 7.98112313525314 8.16309774616581 8.61418436795354 8.94932373024181 8.13245393222453 8.35336317867237 8.15894144869611 7.4268774687761 7.72975892296031 7.70066041101299 7.34999294362854 7.71249618947372 8.07250192379697 7.32902737762497 6.89896510868345 7.56908827982268 7.21350576571701 8.10139524763827 6.43174725164149 6.69143457312242 7.79224888443182 7.48616720744387 7.55451821941102 7.05409022224826 7.52853948772982 6.29221818838137 7.68552510414424 8.08934087668655 7.22209419663089 6.92319809864655 7.56029161202279 7.02921040017765 7.53553191045773 6.77877798887758 7.63427932501592 7.06600805646224 7.75480500945595 7.71123986346057 7.04064872410357 6.78652376453079 7.37649266170238 8.13414628087616 7.58683986260472 6.78914917094431 6.12563554818801 6.58847431053689 7.67641616084043 6.84232226565275 8.37027399687913 7.25311805696275 7.05476666879979 7.94193156021577 7.87536752914809 7.17020977913701 6.79303000944433 6.68889854751619 7.98450487648909 7.01723311348639 6.62313952544294 6.85652328971716 7.50546501172322 7.22575439272282 6.8053007657624 8.28408659776837 7.27818575379828 7.83447489837482 6.99041309310999 8.88580481517859 7.51975775062595 7.52964611075134 7.74101931556557 8.49317355989058 7.45144759425198 7.88767581582529 6.79663324595656 7.07262177724801 7.31738614467684 7.74873733773255 7.54770464730181 6.75475404853762 7.83158536212208 8.05213003673543 7.53738497994848 7.83871078516383 6.61322553682786 7.85111275551785 8.34448195583569 8.92378275120581 7.58222940852631 7.49251093661187 7.31553392616982 6.85374384517945 7.89804094687289 6.87092622347816 7.49000719809817 6.80988412894188 7.3090586589855 8.01988368228597 7.52726244131955 7.76277731241245 8.23496547258078 8.70362605232867 8.28018902687809 7.79214380741201 7.48598199528459 8.54744565622953 7.90882341819114 8.70646818608763 8.53654243550745 7.02726065590715 7.57080926279589 7.99232534304984 8.72869067928196 8.91714966287784 7.13050695945124 7.94725111442489 8.24522201628676 8.766066668723 8.41832047124528 7.32107616773203 7.96216942456423 7.91362468894032 8.53607542496368 8.67719754566137 7.10942550002368 7.77191522891528 7.88326962136732 8.42978395883509 8.81392620611912 7.38644595478454 7.58275857476043 7.0248731298399 7.48310831594037 6.56276030287087 7.27885373196052 6.53616385202277 6.98052882696031 7.71696768875617 7.2917882869717 6.74531888393776 6.77209178305967 7.17358227509615 8.81078144757768 6.12128149900874 7.23901087571403 6.498641942842 7.30577536845564 8.48764717580834 6.509730963102 7.2728169428899 8.52768466223871 7.39184250983485 7.3678310977421 7.65286627740684 6.55237544838792 6.68720990715302 7.34612930682556 7.92306343592398 6.82043598279556 7.21841716626265 6.74576474884012 6.37936101457147 6.94236788070034 7.57989710827527 6.83808473794823 6.02215736628074 6.5896220366434 7.81208365384451 7.13821352995478 6.64415309666961 7.0250847680468 6.57730600394854 7.22434208915401 7.90356943290646 6.96679734730696 7.30005643245013 6.60024199785675 7.43768975271834 6.96031823014256 6.48065692778501 7.05771372238152 6.64531807036015 7.84098966734694 7.4775976692401 6.84281698185622 7.45379716963651 6.74686153772559 7.38554103492067 7.46306054476776 6.26293978787084 7.55454435090901 7.23596328969731 6.83705363859808 7.89742523338959 2.59979625578436 6.51422180069757 7.13293984141428 6.20925460464463 7.66789341431034 8.49715750367765 6.65790515770979 7.67471294842308 6.445180993156 7.21900389795505 7.88256802794423 7.31561988905135 8.06749076393198 6.84844221629016 7.99460825828466 7.92128159253578 7.30957638143069 7.60123488706601 6.32658273635545 9.10312027742764 6.58046181485763 7.22721187093151 7.34800431778975 7.18678714979358 7.56975113056201 7.8980840593434 6.8922834716952 7.48132415563049 7.12421876821086 7.85327170922663 6.85477571259744 7.26242597979108 7.12998422908796 7.12378045753749 7.43154476468401 7.33894069585738 7.29526432606374 7.80238514242881 7.32183839185282 7.62316444708397 6.77069503156267 7.21028180268177 7.68371292012206 7.0555606081994 7.96917317485757 7.49237922007435 6.7918728777414 7.23827757284352 7.05342742410437 7.63441736451268 7.11904291448523 6.74146170006118 7.117462873278 6.67557734139647 7.64392032816631 7.71836399231082 7.03524615577752 6.72430072400005 7.18397136169377 7.46226611724017 7.65111152559969 6.76978910969835 6.12003948945553 6.3087932297144 7.25864736929717 7.41619769012286 7.66864366698806 6.85163306253884 7.18812014433731 8.27222451283855 7.4423507501993 7.13858708401867 6.45444256233194 7.10187609466849 7.77448875990005 8.11286113359073 6.92961854415133 7.47959152748527 7.13317516178702 8.07398930647932 7.29750274741716 6.9993971630469 7.04649789787669 7.04860901595212 6.62806599205422 7.21868503637506 7.9042675393969 7.34220942083957 6.87408518749969 7.8686434368192 8.03594777899942 6.66886102114381 8.39456920177036 6.96974571694797 8.1644955765011 8.57405840245458 7.60941230785768 7.11815584078333 6.87742671504944 7.08025102532131 8.41396752105949 7.70292231986532 7.06451403592274 7.99643624024046 7.74270521475968 7.12550860538742 8.16086038023253 7.19798507950875 7.55850825370688 6.61198245945371 8.5846666966811 7.71198103920191 6.66024720553954 6.90430319503671 7.54475845129738 7.0106947330113 7.44424571672201 6.9098086920592 8.05110754453809 6.66170714047116 7.56235158305722 8.17233193144496 7.10499108725333 7.03078392851055 6.95351323771169 8.6420073411698 7.82750680728011 6.68699526306295 7.68375298628496 6.79101439551213 8.828115284279 8.16868371664787 7.63422821411758 7.07189081070852 8.09822820551971 8.12935860280216 7.60531163034816 6.0927309230524 6.60020154436346 6.67916071017139 8.02134112324163 7.62550658430787 7.33321069987453 6.29997570035037 7.21323407956461 8.4991518230606 7.33248656468543 6.81681550990075 6.29645298578203 7.29885834158567 7.88099059605186 7.4313394159876 6.94671026304841 6.99246994412768 6.89629589504867 8.3627228524763 7.25611714957963 7.41901780593956 7.67808743208031 6.88468033464651 8.20824661448633 8.22545077524648 7.03466562147032 8.02626266796202 7.2752751299321 8.48611676764158 7.55152574614583 7.15453622187343 7.34303251087127 6.5828580977601 8.22448247068255 7.89208762653118 6.76711929313164 7.34031003446102 7.48468147058194 8.98178645254176 6.85320204120007 6.80362029541353 7.52406091835464 6.71936625480006 7.94636383418173 7.89163122875703 7.53178495693998 8.05118595919942 7.38536565812148 7.56189482020238 7.54107604881051 7.02634779057933 7.36638877290232 6.88076719495244 8.09166823691779 7.55663735409731 6.92604754942184 7.72168348280953 7.38612931613357 7.20265752294065 7.68005373260021 8.62891603321548 7.14236745813182 6.74990332654048 7.37988817872314 7.56054404294125 8.49971923938453 7.49830974828159 7.87316505642697 6.79281198948411 8.53515444375022 8.00612435573805 6.97064954942311 2.59979625578436 6.25247090941348 7.88026913437139 7.42124463304493 7.7353100387663 7.29923669028918 7.88308398023474 7.54158067839596 7.01651457067379 7.68920589459154 7.29068510481372 8.07911529382866 7.7623000295346 6.96414698877368 7.06482147809373 6.95264977477706 6.47449676473187 7.52594666123762 7.23096567658829 6.90717185644577 7.29193336192325 6.67000176607231 7.50888513488071 8.14508609757803 6.71015035275104 6.34469216816846 7.55491680445435 8.13419810471052 7.91623370842701 6.76880062261496 7.57977726376343 7.01398347180587 7.80452328359131 7.69834482228442 6.62741716882492 7.02526096479987 7.2349971567869 8.49345854056595 6.96052917662794 6.79364393278013 7.19881071701633 7.04760268076758 7.36900941511363 7.67462817061079 7.20863887257666 7.68365774048933 6.30003205679907 7.6882207771604 7.58691522684739 7.00733865160491 7.5373594808974 8.26576638114554 8.42074405305995 7.86107142710331 7.09252801683091 7.34211168299181 7.91680927780156 8.0726759090759 7.80156147153362 7.00684465668206 7.35433826679458 7.08377555366814 7.37417274793956 7.67553052881227 8.61478541656133 7.1308770071452 7.51850393104558 8.81353924064344 8.66036783982302 7.39185590497287 7.29308675351317 7.43407022785356 8.60780780747572 7.95043027005767 7.50157208544908 7.77341003207265 7.69913980242914 7.99546084333288 8.5327559029641 7.96490316262972 7.78740457890575 7.39267692210831 7.43896513614426 8.62968704161387 8.39905767659814 7.87431749627951 8.1535381320646 7.54995865851682 9.43143996056922 8.012375994225 8.26690464495367 8.4644066121064 8.27695202230553 8.18965852031661 8.58383855937201 7.37697317541418 7.81141759419232 7.94747525017198 7.88079706656597 7.24374610563723 7.06984792007266 7.91192289357373 7.53768276377949 8.77721158382726 8.90455640908001 7.81150520284084 7.95286183198869 7.12262795083653 9.42235800071051 8.54069112977374 7.83919461565463 7.51886206030092 7.65142203865215 8.83584865592376 7.93938300970372 7.59231554417791 7.36247870078563 7.52861849314561 8.33889048269142 8.55325241323441 7.92931567987108 8.26488168018447 7.87620460729519 8.3178483835905 8.73178601021326 7.28113423469155 7.54155472853655 8.37720421343758 8.53089626215586 7.93331222337871 7.3109116558953 8.53504197419818 7.49984572742464 8.27476404411183 8.10386690923872 8.41836837766546 7.85961122693383 7.55278780351715 8.23831220732128 8.29638211889858 8.74509418720442 7.94452393107452 7.72101412617234 8.52392518137617 7.63247202792576 7.87848367076148 8.17709734081581 7.34988534844997 7.90589636173944 7.89874864156705 6.94489795059816 8.51806859784664 8.02762057765692 7.69875572960681 7.62537846786479 8.18329906559165 7.93265557757564 7.73870097565553 8.1313771328392 8.36290826955867 8.27147814114917 7.81938448482231 7.35264807748262 8.85710142336245 8.79825568421182 7.7537488023344 7.833602088322 7.0765219268963 8.34815612077728 8.40482937860124 6.50166444604002 8.17079333951787 7.80973391627291 8.27119834641518 9.09974998788696 7.43243096136336 7.94500580275408 7.54369174789335 7.26374747371492 7.9576103882039 8.28436438301716 7.78310772745001 8.74440419692859 7.31926985326869 8.69713879025648 8.64235684835594 7.65641375361656 8.14352180678648 8.00307561344921 8.19637289350958 8.31429875012789 7.7314085803742 7.41801699225562 6.86762214621296 8.98210685171698 7.80710011095968 7.82139647367719 7.51390519617053 7.73791711813482 8.13368864046951 8.86174538110731 7.58262510826908 6.74888796903141 6.33005320276612 7.36363968804472 7.23582678292676 7.19168841095894 7.10800674276233 7.7857716386789 8.14375595037413 8.2780021560693 7.69303020907267 7.77431284228271 8.52508684878967 7.9097126112829 7.78603403211908 6.93944283564636 7.73100726490085 6.9381386374912 7.33366666668706 7.78714193361857 7.6786039493609 7.37535658476468 7.90267240908873 8.38043035230183 8.99131201940397 7.4955034776542 7.01366368644097 7.1659542574131 7.47223270579725 8.64857960435287 7.91068784133105 7.5071389464399 7.67242107204312 8.38873927785423 7.86050843191339 7.49919314104086 7.07853381589833 6.34999830067862 7.99498817809736 7.7441372250024 7.78200165719384 7.66798039909722 7.03311431727593 9.56738231316821 7.53997746291413 7.41871613656624 7.88270983857173 7.3388626171521 8.01191726236027 8.43448262865396 7.09439816647378 7.75935304450122 7.33064118319991 7.48241821489524 8.03819263601303 7.46083944535968 7.65178106249553 7.2230482166875 9.07028149739231 8.45662093823792 6.68056979663319 7.55010068875645 7.88564859486652 10.23833539912 9.12620085232799 7.93689029356823 6.9730774037592 7.07842987819102 8.61291331696668 8.35149809278592 7.8432307594324
Manes.06G118000.v6.1 5.51479970800381 5.80522515606034 4.56261035307783 4.44760646456954 4.45380929546481 4.54151371017192 4.77236254780072 5.23482331682509 4.57268950638948 4.47340940067335 5.6927114794442 5.29255066252491 4.53547771978807 5.10836010141188 4.59376955023299 5.37794825109676 4.83990280129589 2.59979625578436 4.19025221252293 4.71530009844949 5.4806679469583 4.02159135329138 4.13075262838132 4.43064455183615 5.25681764186681 4.82224499232333 4.73597883932574 3.45517244682011 4.93101234886905 5.35650795414888 5.61500103864095 4.91802159211408 5.01701163788811 4.45760237919995 4.78008684566216 6.1462418021305 5.26646750519818 5.28962338875083 4.82090317222997 4.10080214228854 5.93556879682184 4.74219179435535 4.76461258724125 5.33890285395495 4.95685828248663 5.1104747860921 3.88917722339797 4.11155110495989 5.03733785562519 4.1714907707322 5.64094018165302 4.36519061329953 4.85061129624989 4.07012520759494 4.83015099705972 4.98709378531464 4.46554451359562 5.0369376575712 4.60332126411731 4.23106942644954 5.34327455211425 4.79587915280651 4.97059080234804 5.50880681331723 4.54040893130107 5.95067392415797 4.9969707296664 4.58856987916234 4.37490251190244 4.66392953934369 5.86332764064985 4.80620637207816 5.60865923371367 4.68113159220027 4.96354976747314 5.53699518640041 4.38260299563123 5.00761199249358 4.63768944548833 5.30480225923361 5.23665686480713 4.898447320154 5.34070717890716 4.74991264994935 4.67896024049718 6.30053265801088 5.0375651046393 5.0364247326896 5.09818483064555 4.6425497587618 6.18848803859946 4.39310760010764 4.40587597646368 4.19478369902351 2.59979625578436 4.23324891976019 5.70857660681126 3.89168266438333 4.84842504277696 3.94263143811796 3.98984437190907 6.01934564168115 4.98031606514035 5.32588938150725 2.59979625578436 4.16790133497031 5.304634129991 4.16587954051311 4.69977727334155 4.2670741884763 3.88289879926788 5.07130649586968 4.09776765168588 4.84098834472102 2.59979625578436 4.40903198082104 5.58208919012916 4.04053299012494 4.16081236150361 4.63122847993381 4.53296121603809 5.61559253716175 4.30446576274559 5.28904716822081 4.24860555502208 4.1476088071998 5.88896370360916 5.33362051901145 6.32761682015653 4.00429153483328 4.53240641364844 3.9875246848918 4.72024111151155 5.42468311931034 5.21435738468832 3.90750928558192 3.97662905774102 4.51194431590591 4.30126997506825 4.55804437148016 3.13589789482968 5.42082637986497 4.24516889421789 4.94999229314348 5.44831865138044 4.50741700318531 4.99567861287874 3.50034930713511 4.43286368643183 5.63881424190592 4.49299909182598 4.67094392540866 4.17636586104798 4.11947148752106 4.18006080250649 3.89704827642037 4.70629492746221 3.63242684089408 4.44041242217044 3.61183965644603 4.6018605740667 4.97725122251064 4.21614286819465 4.49056645997474 5.31010274540047 4.37275316960131 4.40884519426515 4.28681519019814 2.59979625578436 4.61058160745126 3.41380625865222 4.53971747184755 3.9506114186153 4.69416814351322 4.86058809687467 4.53822848754876 4.73996000033712 4.29067483747483 4.78895185248963 2.59979625578436 4.85775521204599 5.36243600266461 4.03197297879089 4.65799851845224 4.00008966083854 4.20416061700477 5.71171983482611 4.35135958134368 5.5717713617609 4.60926577733468 4.84797788714915 4.81893883201442 4.98878158761952 4.07160585981311 4.77974573507044 4.1973405459155 4.15792746763255 4.60241024315178 4.29623416664236 5.81021659407723 5.07287694232585 4.52437872499994 4.99292211959112 4.09050093143674 5.17879289931608 5.28726748124042 4.04075971142055 5.0541892294695 4.48300121889952 4.90154059808998 4.1240012429641 4.29698152893129 4.73225623988062 4.18992841586982 4.43796753485725 5.00735555307307 5.59476646897298 5.68059776154691 4.54549579850851 5.060956762842 4.34821543869108 4.44875201734358 4.02656746264684 5.14195620307159 5.44021361372561 5.18510491142658 2.59979625578436 4.06306326958159 2.59979625578436 4.82818488666681 5.24511868613693 4.09360244174011 4.38172056419273 4.08653865607439 5.13268489380391 4.94035925670881 4.51404034452672 5.00153904621797 3.61254156417268 4.52486173502647 4.11873753901426 4.27300551928483 5.6160619781714 4.97844682405152 5.12628576430222 5.10685984067387 4.76382123912625 5.23369506827684 4.48860979444275 4.29648576707754 4.59495224207055 4.7734689088993 4.54199859684416 3.92036524626451 5.05989128718973 3.73254242417272 2.59979625578436 4.64010075843346 5.1566396837776 4.47466510918865 4.64420548228199 5.11666244280899 4.72592872549024 4.56440659121219 5.11551155945787 4.52584521614711 4.31248332095024 5.18482668427534 4.4767239034163 4.53314290254538 5.00839687463445 4.45580925641567 4.87581844245008 4.49530997324486 4.21242849131372 4.72853332148549 4.58173403299918 2.59979625578436 5.05093769552864 4.57221274962944 4.61871451766008 5.00265342396386 4.57733631346419 5.25627876109065 3.8576577601785 4.39220110365337 5.0713476633188 4.21280088862039 5.02121602474327 3.9740515359904 5.19908392417808 4.53603268979734 4.29411116576147 4.1162160226387 4.27319097557371 4.87916642060027 4.7124185258634 4.27814952732081 4.96508744380612 4.41978891372469 4.78220717708403 3.86227236009567 5.013948226177 4.33867227626124 3.94387159233475 4.49843194562584 3.78369508661944 4.77897094289441 4.61117161795911 3.99727552143782 4.82379548219333 5.30782157289683 4.67072981947184 4.29678501363113 4.74497281638233 4.28820148017207 4.75244253613716 4.56723059774414 4.13133160168577 3.16981088905528 4.78146558047637 4.20268331504518 4.25565820313127 5.48633025990663 4.44167798585568 4.76613335044795 5.01672989679961 4.53503949602128 5.24417808738222 4.22398518139415 4.28294060486241 5.00776228001702 2.59979625578436 3.87794310174846 4.36202800008771 4.71901960207256 4.17054209038837 5.16512757138723 5.12846213750873 4.50249959460932 4.23589915577333 4.54807081784639 4.73518526244146 4.99523479797265 4.15487466269309 5.3186050683584 4.10770919061584 4.78891274619512 4.94015059191711 4.02220527551592 5.29887893382658 4.66737330342716 4.5532255851852 5.03572592487956 4.33316711053762 4.52561882532054 4.39171854128501 3.79048400351769 5.66385270873429 4.60209326505873 3.85195295809741 4.81271330771452 4.28166872174306 4.53891582127765 5.24977771262689 4.8761714414142 4.90562239103334 4.65652744434901 4.71910263097058 5.21311995524198 4.67606743283143 5.27298785234384 4.69472558455458 4.45964435927867 5.93829595802383 4.6574836981894 5.27706775399509 4.73472572946122 3.77912624534054 5.18511717106968 4.62296677775467 4.33218952926737 4.47059991110954 4.56468463199273 5.28652028092729 4.22405537504567 4.39228896809917 4.73537676432805 5.30858307015305 4.74742938004212 3.98146792064773 2.59979625578436 4.53910259643162 2.59979625578436 4.46668977319017 2.59979625578436 4.7914284600794 4.37475561807175 4.73520753883321 4.36533609943922 3.99398587758253 4.00586041866315 4.8022215463589 4.23067941863963 4.14137809845067 4.60814931306917 4.37183438362036 4.89991519241889 4.42920736022263 4.72467768009607 4.17748738386806 4.27810437405391 4.4419784357103 4.73695995783563 4.78296470796942 4.70139321865808 4.60919753914094 4.06127079942006 4.63140943630023 4.91752154773495 3.68064558144766 3.65679325577199 4.44505854693882 4.36908624203668 5.47733965920722 4.11718707303016 5.08116332394859 4.37260586062898 5.35846789253263 4.71219272934285 3.91835103470002 4.19997833854105 4.76304865248666 4.06084683536767 4.361950926739 4.59524090790622 4.38774137885008 4.0222981549623 4.94391619065897 4.47701274241221 4.42760354127313 4.05157058000128 5.44008073574419 4.29314776859355 4.66386770279899 4.5021239214382 5.32640104279607 4.68989845549113 4.44031529644625 4.53476030246293 5.05808398453878 3.82079898883431 5.56255625807073 3.7782262071826 5.79421598077263 4.58602534899684 4.75718746390008 5.08925885903411 4.22118444460963 4.53657571014478 4.22377357729133 3.69143643247701 4.56974091788206 4.64719348868943 4.4628129562304 3.43661259381833 4.74259569843008 3.91918525734912 4.22331116796919 5.19991647095226 4.90514754377475 4.27547637306716 4.77936231518738 4.33243112526806 4.64407415987856 5.28209342497342 4.72887690289586 3.94059545112726 4.39652414680625 4.32446294682667 4.67227768416133 3.97446027830906 4.28344817242902 4.40294584547374 4.9544827910649 4.17477670351442 2.59979625578436 4.56104031927126 3.8819948567444 3.92364767085971 4.8610623243477 4.11432150320208 4.71734809235361 5.4017431985669 5.59192796483264 3.91210167410363 4.82269245448749 4.45937510635541 4.70334365877446 5.28182437231285 4.42689880353533 4.66018302340382 4.73693740153472 4.74541587305235 4.76246493806515 5.24733487875397 5.47747634310393 4.44562110360616 4.4204275890994 4.81808341901384 4.76398701706863 4.11114275804066 4.41697366437854 5.23660570387393 3.52331060492508 5.52879903475976 4.66557949285105 4.54589820248288 4.61945725433758 4.44526771028706 5.88150282913912 5.32060713186851 4.60039041216407 4.60514704511584 4.70278980363648 5.56949672404217 5.24868445551247 4.30321931230429 4.75424634558328 3.61372050619766 4.86260966489813 3.82951374308233 4.42546365154431 4.63060603124625 4.3634985486057 5.84555885305331 5.24166796303925 5.13490396250458 5.2615018058137 5.03737431816686 5.29049946776016 4.592960234651 5.10906306715841 4.86034345636237 4.32304567023618 6.22818277196737 4.23800372334934 5.08610678000589 3.91040234522286 4.60290413626434 5.31097958012828 4.00896060634066 4.94862690326044 4.10333252423882 4.56157025870542 5.49266303969588 4.40745396511739 5.30786172615962 4.8386309382834 4.40233788626171 4.52521946497737 4.13780128262432 4.77490496655407 4.84748300838016 4.8135651780118 4.4562401166416 5.01389636995763 4.00114667373115 4.55046877475943 5.37915777177629 5.39552127368654 4.56498869186162 2.59979625578436 4.57617864008008 5.96191643657191 4.69829263691575 4.88500434122732 4.98869004609366 5.27015129772252 4.38275651510986 4.43180377343544 4.79050584628903 4.64907951051417 4.2009427633595 4.69028008689005 3.98944698124089 4.98218543840448 4.75297125116396 3.90241560980086 4.11126577366617 4.46202275462246 4.74196741806627 4.58189895169732 3.95540856618768 5.68294604466827 4.40692187021782 4.37718843670022 5.43094624524561 4.65991042283529 5.16602652340564 4.64188075357156 5.78352938884951 4.52163361564284 4.50353963637714 5.21692059840531 5.12679052637086 5.34462181800613 3.90506566321177 5.14674655980946 5.26447320474418 4.87626252676654 5.37210212610394 4.86192366656367 4.89074277168481 4.53586350664429 4.61811893015189 5.49010182529372 5.45667075841334 5.08044861244329 4.96792480518495 4.58918458678966 5.36606373191259 4.50761848476495 3.95414086578989 4.52263728459041 4.9289837549612 4.25060714661932 5.21631662540804 4.85543920423755 4.13118453176859 2.59979625578436 4.58212374922458 3.72155046908345 4.86512214943808 5.52356473291857 4.35903725830429 6.0718168977951 4.83365273438365 4.40711821045092 4.71828000589444 4.5250600410798 5.14228872178764 4.43248428602588 4.60752361185706 4.41050221097096 4.51144773910168 5.3043671176219 4.48526679165484 4.61264402123049 5.1182964331115 3.95102993896212 4.60202032608524 4.15826200431169 4.39565414980959 4.03174950304514 3.70818606824984 4.62131747630158 5.66832519039415 4.78321682204247 4.87171684812841 4.93937737313522 4.75124597643006 5.0203920245144 4.37796934704227 3.99216097832766 4.91034514179343 4.85129718344681 4.55668725866917 5.24850491106351 5.3240462737826 4.3422564319565 4.72890401917374 5.45754975385471 4.66157691301268 4.40522315359874 4.89435125650081 4.74212582741934 5.05372925045501 5.15256480085627 4.3826082035427 5.22721078349812 4.29703684562333 4.91952172272805 4.57831314195368 4.16579770534861 4.16207225129035 6.17064995199924 3.68852467857154 5.43284111539091 4.29512667387151 2.59979625578436 4.25555924174825 4.62690260600534 3.85064831246621 4.16169859810897 4.52937707142145 4.23305947155913 4.66764273769189 3.83058458081139 5.00680250375064 3.9572159677963 4.12530395146534 5.53328348599864 4.44153339838353 5.3494424463934 5.33139933248893 4.25153233362284 4.72921576481272 4.18739966450359 4.24432247114349 4.53336521219959 3.97866198404503 4.79376191235955 3.95496820445647 4.59058572477961 4.73738409167653 5.16370789973361 5.90067691932699 4.14194018378867 4.61309429115726 4.93583127386031 4.48289001921005 4.47424454751988 3.91632379626202 5.06583825957239 4.19207235009101 3.09559387004943 4.84498016954057 4.30213756616131 4.18665828284468 5.38906813384468 4.40336489770596 4.69765149143291 4.36670278574688 2.59979625578436 4.71350419033917 4.46480996559301 5.21845596246065 4.39958743632379 4.47640799176202 4.87874019374778 4.80423730780094 4.09256335650883 4.31198942368015 4.69165538016333 5.04534803661036 5.44608858712144 5.1152217925014 4.00780696330359 4.92560130834882 6.17926451325172 4.63242856853778 4.46995122641455 3.99971141227724 4.86120621412293 5.03407758213978 4.13235604136307 4.4561292997115
```
