## Supplementary Table 1 for "A population based expression atlas provides insights into disease resistance and other physiological traits in cassava (*Manihot esculenta* Crantz)" (part 158 of 405)

```
Manes.06G118100.v6.1 5.62375732354076 6.22116288352546 6.13711915098724 5.67915868406428 5.97361799593508 5.30033484345476 5.34487974802746 5.95909487477055 5.7412209136452 5.80306352505145 6.21329693242257 6.07884399077586 6.16400869293629 5.43409565973369 6.10389242381338 5.69692681161598 5.52591011454621 5.40690247268181 6.01106385196628 5.5735522475816 5.83441487898074 5.67123830634534 6.14372754381328 4.75059156813578 5.6383928339706 5.78452703239172 5.5511802894135 4.24509506410378 5.66021499988367 6.13465879194085 5.57269766426799 5.64493260482025 6.16782115076232 5.73682024435645 5.92381254890966 6.02348624997952 4.89389007679498 5.84014490470734 5.34824383107674 5.17888647246206 5.47305191077711 5.30976512760708 6.06524117315643 4.78170252645755 5.80567988979113 5.70000918294559 5.34096822200716 4.90840603608429 5.4324350311122 5.00631146867934 5.42107994842954 5.371502649659 6.49618402557472 5.00845585210708 5.6306820855318 4.98709378531464 5.10091965252782 5.86447291038868 5.44799335645218 5.10036657623021 6.35624696895877 5.8835549182442 6.04380628781993 2.59979625578436 6.25128715761677 6.03013569472661 6.27400496334256 5.29085867911585 4.95077101710609 5.74795783439078 5.59415215628433 5.36228638657064 6.20389323653217 2.59979625578436 5.37935167739317 5.58068320476619 5.36125846160864 5.56966803677235 5.01599018006489 6.24726801245106 6.0848944996665 5.75604633354523 5.30466563467504 5.47125878968775 5.46366215150463 6.76897610230683 5.68504068432848 5.80000894855693 5.6456054487997 5.18822833505325 6.23748281341825 5.09134876047569 5.3968182802634 5.358614257121 5.6713578930303 4.31266839828298 6.37868163644022 5.90252459780271 6.53637594706406 5.23520939747873 6.10815923414894 6.18068769306304 6.27209817268032 6.63127730658836 5.12862405186618 5.8989019556461 6.22359570412101 5.11615985056915 4.89389436798714 5.78148293259857 5.93679813379528 6.24115733091394 4.64031380126429 6.5112705578038 5.67228931414433 4.90123100346765 5.58208919012916 4.78493602633662 6.28723435287415 6.13307811584481 5.95386787633521 6.66706962539208 5.74963946199276 6.68448517498766 5.65898473864825 5.94017794453268 5.7618637962919 6.21595172488689 6.41996321285578 5.54984456555765 6.35854150839251 5.3019078279796 5.31672233764481 6.2954560803202 5.42753588131463 5.92040192044054 4.64027177841435 5.52933623720019 5.66671913781364 5.5127332438416 3.77288014353904 5.63996959858537 5.39127447884969 6.49104408145879 5.47346017560506 5.95216933684334 5.47900898292648 4.46243638093408 6.40364905316182 4.9128248976036 5.29454467203329 5.23945798084358 5.1913157514126 6.09481753912193 5.60008685196897 4.7988750728 6.22690974333469 4.78304814462621 6.04391993547661 5.34847180464466 5.62841347568741 5.66597160659201 5.11663274691925 6.62961867227496 6.15802185688124 5.92987283333822 4.559693455727 5.63873581858033 6.05100434830062 5.59062011947197 4.33729279121815 4.64779598652796 5.68394722434053 6.51461924139853 5.71031359117763 5.26519293292486 5.06953659453863 5.37663059391201 5.93956123625884 2.59979625578436 5.6615521511988 6.1583791067277 4.08584676576635 6.21021416430598 4.79589521528181 5.67965598447269 5.54231758930155 5.53431103774843 6.43812967758938 5.0723746869702 6.5812559686079 6.58424385206083 5.29685031423738 5.29512860998592 6.33405949811414 5.68834669418569 5.58992258825649 4.80261813895192 5.88882574342981 6.4585927251642 6.01875187317232 6.21056418040299 5.07929428210887 5.40871168023656 6.36293189669824 6.45229586063103 6.10274691552837 5.10569419533032 5.7100539283727 6.83759742714733 6.10490540004748 6.4285170568639 5.07914325818167 5.23282116933616 5.1186561895502 5.53311124520028 6.51671215467841 5.79669906692049 4.54549579850851 5.90576351580795 5.7129425465078 6.11366316238973 4.66496412858191 6.11120039908477 5.68427296212941 5.76810365444339 4.31843382324052 5.04782811694261 2.59979625578436 6.34161659370159 5.78569817376359 5.23320588385133 5.14072790516691 4.78989122875008 5.91611762568489 6.04337439341811 6.37875107521459 6.24535015458676 6.01025814539134 6.10223853683035 5.15538343253632 6.55030260272378 6.1031985483198 5.8892995767018 5.90504603199393 5.84432971596559 6.59423180076806 5.82558220715557 5.05969967158897 5.45485235079951 5.72704842311039 6.07046904238497 5.30879520190431 5.52450418684088 6.05290365072783 5.44396825849926 5.07827029939679 5.64858991649286 5.59174955981059 6.6715959822598 6.57677447036834 6.02642093224428 5.38021920292406 5.62818518034313 5.63884019334211 5.43718232281391 5.36801237142846 6.26187541883669 5.54573674701479 5.64099106866914 6.63572330836471 5.98350453647771 5.9052730448392 5.06776860839809 5.50934553801947 5.84525094516209 5.89408061941541 2.59979625578436 4.25161846552987 5.36649791102912 6.13535680979586 5.8115157233291 5.9725857285041 6.49128426811234 5.34575909290429 5.4491343182781 6.26836095370714 5.93612318359263 5.11981507808145 5.06280329238417 5.92533304004904 5.64388448111648 5.71813430155364 4.99714547606174 5.41760349071344 6.22113232331406 5.0509558745489 5.78666662254886 5.91177221201074 5.77361441962813 5.88772323070379 5.12841998831688 5.29182245627128 5.61084645922976 5.84938322655124 5.98328825680678 6.18813400805328 6.37957345237687 6.58209681076416 5.85876326078222 6.17656167387443 6.43105773201402 5.89653358229797 5.33844835316922 5.63473445001752 6.46834341491062 6.34887140716441 5.53456922259731 5.57261650411363 5.45556863758084 5.67528236865665 6.61343790371606 6.37321963117853 6.65300130512007 6.50469992434427 6.10419322083614 6.87414414665286 6.05233492466954 5.84522676327079 5.37739867544118 5.62124185784584 6.39384526754065 2.59979625578436 4.96617654377767 5.00318718146705 6.82341062570613 6.05268956285055 6.01768416965986 5.97193445392607 5.7840841320848 5.55093491016374 4.54807081784639 5.86607259981428 6.42171641144706 5.36713365182628 7.00446290931751 5.45621058241006 6.46235875206549 5.70053246062728 6.05505156653823 6.3135966181228 6.44027296792678 6.25241993838724 5.63021918768452 5.82814029825058 6.19869664662851 5.51823138421788 5.76858845715418 6.81665296927144 5.36881538570789 6.02290254299367 6.2839598674837 6.08800459293919 5.59738492186848 6.3266909285695 6.42082027422694 6.15419795149993 6.21801751546633 5.81930922906705 5.7321445317684 5.9595047736888 6.38628761637803 6.06570656748887 5.47581851075849 4.98025068250676 4.75213555931616 6.47080537627865 5.77212784855455 5.62578139731833 5.75588064057461 5.76413445857777 5.78936889608994 5.9136765899612 6.4587531308039 5.72364578303024 5.54657251379521 5.31801617498363 5.53276984462824 6.17900010506162 5.66841277765643 5.78552519199949 6.8664971313568 5.73931199046562 5.6534184461126 5.47417474097182 4.4569336025263 6.61624875691666 6.10333614328878 5.27490939057031 5.0940339759444 5.28701081184754 5.37473573560032 6.27003251821388 6.70036117617266 5.62668970508266 4.76143931923487 6.08660843788452 5.79984884830944 6.30758115768029 5.58516143210859 5.34186550734395 6.65614953232231 5.98207000419895 6.66375213274513 6.29686479960277 6.0653792186463 5.94486846610305 5.94570162342458 6.27382401609645 5.44189141938053 4.84123428967278 5.50255698111965 5.77989720229497 6.02721022838 6.80149324449928 5.91885113397807 6.76115996283731 5.54535102790224 6.25852908022063 6.23163102562106 6.00591153228734 6.88911880054863 5.58664907519005 6.4660130009264 5.38972578738149 5.70383737333715 6.38414725161382 5.58049504999379 6.06491507183442 5.27418934111929 5.8042770709118 5.6014847170216 5.60635905693654 5.83842669006753 6.38527774152666 5.97049773821 6.03235563502267 5.7125213296776 3.94233965432729 6.10444612609999 5.92352440860955 6.82229174044722 5.37005028460987 6.36656466174965 6.23151888742445 5.71382221825825 6.5410038736479 5.08925885903411 5.95093988776313 5.42417038177084 5.44911630249045 4.98115682154745 5.9567750419257 6.14408388950689 5.66363009395221 5.55449644108794 6.38180447515841 5.45573106810112 5.90740007000768 5.95014995385944 5.83356257861558 5.53064774437005 5.35908101985756 5.68799405207824 5.99010742643024 5.97117659649743 5.53596628838574 5.89013032934663 5.62528145421547 6.20243146126167 5.5819401135251 5.24228475360088 5.71616989568198 5.53380747926656 6.20905002463379 5.49789647101519 2.59979625578436 5.24112221515222 6.13726479597257 5.88739682827073 6.41639587507889 5.90214850980293 6.29955210149238 5.69084932794272 6.48936115480719 5.6139050039704 6.04627671729207 6.70231814411413 5.79602647419505 7.03639823574623 4.73283528156624 5.86437620849625 5.28699784541668 5.3374273343544 5.82009648583454 5.55809855833411 5.76439654986252 6.01199614082813 6.00851080232114 6.71473112208441 6.4633214907646 5.65074529931512 6.71312640461968 6.6923918498836 6.16143393949157 5.66083176838294 5.16184382133378 6.09829006832351 5.8868272493026 6.26484598141989 6.10767375692857 6.21377180962142 6.2994735068443 6.12225056785653 6.73417767212339 5.56949672404217 6.78828458511634 5.62343640902555 5.87528376572221 6.58446491511618 5.49077512225583 5.14605654300337 5.28036140335132 5.90899127948387 6.15041102131949 5.87518226849869 6.03867824330726 6.81090849263754 6.18050871068173 6.16303382923948 6.63090326523935 5.42092492948739 6.46825437484691 5.7517339519271 5.20463583070115 7.02892514116355 5.647168988892 6.6715571904712 6.16737266386417 6.55249754176519 5.31097958012828 5.94469291180774 6.66948025062024 5.26821385972505 6.21896530127361 6.18548854098583 5.04824192512416 6.33653078288111 5.49964772601421 5.82099730448661 5.57629787855935 5.21726042421097 6.40314537529872 6.13088445351985 6.28508959790335 5.30095254690142 4.85701591449194 4.91802024362195 5.23048837318061 5.17224340719292 5.78531660783028 4.95855143215157 5.43846308275631 5.20685437252682 5.25549209259524 5.97140969801343 5.2058584020113 3.8918414592231 6.05326205295819 5.41822598353246 5.05938298464059 5.03128442933075 4.97561438953154 5.64269738745616 5.29100228102504 5.10154295957484 4.91531722652645 5.01127210859594 4.19732226699049 4.99014883134464 5.20425856044245 4.97917276657389 4.66511061544718 5.54556445204393 4.81434073840013 4.2349604427065 5.41060829335181 4.1396949679635 5.47821378855303 4.71282695880108 4.33199697286134 4.4131675108357 5.26866115839926 5.40106969214125 5.2867199708 6.08193474170697 5.38669903450349 4.45649167539386 5.51945721723471 5.01477187278918 5.54816758211276 4.97628313705333 5.10780624251089 5.57602597101917 4.37190723185701 5.28700865120477 4.78725924436889 2.59979625578436 5.05225991711203 4.47587490570036 5.73986072631136 5.83232052721721 4.99312798678077 4.45561361314343 4.96996012660828 6.20379580774497 4.36882737442123 5.21631662540804 4.80197530684986 5.31973623540261 2.59979625578436 4.99881263589147 4.70768816615602 5.79446834891611 5.16459632700361 5.8837399341889 5.28639394104564 4.93385396834867 4.40711821045092 5.43740806319212 5.00572303003743 5.23199749300323 5.00932095251831 5.63452315226584 5.42777878501242 5.25591690550492 5.84326752800769 5.14802324150041 4.86168534868001 5.54973538332581 5.08374896760459 4.6784477434475 4.55736363885622 5.12406427787129 5.7130237471954 4.8259835338587 4.84926886766872 2.59979625578436 5.04641143067455 6.0264734027249 5.91919053179365 4.75124597643006 5.71981904782567 5.29269888411161 5.83846911501882 5.37015230972081 5.375171395281 5.32932034284341 4.68574785256677 5.70756992343517 4.77621353380386 5.39853104403788 5.58786701184647 4.22471582153861 5.62923085672675 5.57306910614231 6.08684949118198 5.5301060384242 5.69499740070381 4.99856538115822 5.62916056260817 5.01611383383125 5.26802104866448 5.31873658128376 6.24152806241103 5.91265003514259 6.17064995199924 4.65187316461291 6.74888796903141 4.52575542810401 4.79587404593374 5.71053825160688 5.59879905362516 5.10149630898738 5.93292654160066 5.4939052239686 6.24650578923259 5.64189885897309 5.03891608884683 5.6836173342573 5.41305062482472 4.28796603573824 4.600519775268 5.13259197101056 5.75266812414165 5.25313575882273 5.0508226458434 5.359145462439 5.0168514480072 6.09965143318925 5.4001790007653 6.25057259308479 5.60385055054108 5.03872892687881 5.83557517640452 6.28082137813165 4.7516929797095 5.49996957426718 4.59295172054696 6.06557177918198 6.10861855712323 5.4017288709739 5.94229866328649 5.52158587619805 4.88779404323467 6.10315510439372 4.55948059476142 5.58768360007188 5.26742210632258 4.55634020007141 4.53365525642745 5.14262384128713 5.55166953853729 5.18023345096391 2.59979625578436 5.53905943178119 5.13324997252324 5.85815422812104 4.87753619583026 5.1725780947439 5.66309709811167 5.39914264361665 5.58469247813888 5.07458601587362 5.72974295959644 4.19994745043866 6.37911196867544 5.4170509182054 5.21964347542784 5.62203124503683 5.94947256732836 5.11538664928347 4.9125263324327 4.68822571905036 5.69946422278576 5.43421626067871 5.56652304136791 4.89640736332091
Manes.06G118200.v6.1 2.59979625578436 2.59979625578436 2.59979625578436 2.59979625578436 2.59979625578436 3.15536754223307 3.15816018115106 2.59979625578436 3.84534285565884 2.59979625578436 2.59979625578436 2.59979625578436 2.59979625578436 3.77649929472813 2.59979625578436 3.1581819852139 3.13614105965968 2.59979625578436 3.27626599380655 2.59979625578436 2.59979625578436 3.52016582779557 2.59979625578436 3.93488696197521 2.59979625578436 2.59979625578436 3.16295777007222 2.59979625578436 2.59979625578436 2.59979625578436 2.59979625578436 3.49600148751274 2.59979625578436 2.59979625578436 2.59979625578436 2.59979625578436 2.59979625578436 2.59979625578436 2.59979625578436 3.15137780479602 2.59979625578436 2.59979625578436 2.59979625578436 2.59979625578436 2.59979625578436 3.20086796870012 2.59979625578436 3.1556293923897 2.59979625578436 2.59979625578436 2.59979625578436 2.59979625578436 2.59979625578436 3.5101337076775 2.59979625578436 2.59979625578436 3.32198498486787 3.11439241586576 2.59979625578436 2.59979625578436 2.59979625578436 2.59979625578436 2.59979625578436 2.59979625578436 2.59979625578436 3.14237346324655 3.16805095130771 2.59979625578436 3.4930121375438 2.59979625578436 2.59979625578436 3.03420175286161 2.59979625578436 2.59979625578436 2.59979625578436 2.59979625578436 2.59979625578436 2.59979625578436 2.59979625578436 2.59979625578436 2.59979625578436 3.23212901003371 2.59979625578436 2.59979625578436 2.59979625578436 2.59979625578436 2.59979625578436 2.59979625578436 2.59979625578436 2.59979625578436 2.59979625578436 2.59979625578436 2.59979625578436 3.46289563222322 2.59979625578436 3.17011221737183 2.59979625578436 3.43281061860876 3.03047401906305 2.59979625578436 2.59979625578436 2.59979625578436 2.59979625578436 2.59979625578436 2.59979625578436 2.59979625578436 2.59979625578436 3.41112097857933 2.59979625578436 2.59979625578436 2.59979625578436 2.59979625578436 3.59113839217665 2.59979625578436 2.59979625578436 2.59979625578436 2.59979625578436 3.097772256188 2.59979625578436 2.59979625578436 2.59979625578436 2.59979625578436 3.45460970656978 2.59979625578436 2.59979625578436 2.59979625578436 2.59979625578436 3.21516294932886 2.59979625578436 3.53930605846071 2.59979625578436 2.59979625578436 3.0212344291614 3.43950802520564 2.59979625578436 2.59979625578436 2.59979625578436 3.75524493251314 2.59979625578436 3.38823800246194 3.13589789482968 2.59979625578436 3.06178703260991 2.59979625578436 3.59679035161629 2.59979625578436 2.59979625578436 3.24166522631322 2.59979625578436 2.59979625578436 2.59979625578436 2.59979625578436 3.29913367952584 2.59979625578436 3.18288021682041 2.59979625578436 2.59979625578436 3.7114232785212 2.59979625578436 3.32259926914112 2.59979625578436 3.04070355142447 3.13501077494869 2.59979625578436 2.59979625578436 2.59979625578436 2.59979625578436 2.59979625578436 2.59979625578436 2.59979625578436 2.59979625578436 3.13618426178944 3.34034589785326 2.59979625578436 4.44691280842032 2.59979625578436 2.59979625578436 2.59979625578436 2.59979625578436 2.59979625578436 2.59979625578436 2.59979625578436 3.02883382542909 2.59979625578436 3.42890958766995 2.59979625578436 2.59979625578436 3.04936763595227 2.59979625578436 3.34522728744805 2.59979625578436 2.59979625578436 2.59979625578436 3.04160865887499 2.59979625578436 2.59979625578436 2.59979625578436 2.59979625578436 3.32529133428012 2.59979625578436 3.30082812140204 2.59979625578436 2.59979625578436 2.59979625578436 2.59979625578436 2.59979625578436 2.59979625578436 2.59979625578436 3.0737295239543 2.59979625578436 3.19875009976656 2.59979625578436 3.59001127490207 3.27611731718091 3.23226733660521 3.00967619553112 2.59979625578436 2.59979625578436 4.22440829113689 2.59979625578436 2.59979625578436 2.59979625578436 3.38420121746441 3.05392758145134 2.59979625578436 2.59979625578436 2.59979625578436 3.65568174542466 2.59979625578436 2.59979625578436 2.59979625578436 2.59979625578436 2.59979625578436 2.59979625578436 2.59979625578436 2.59979625578436 2.59979625578436 2.59979625578436 3.43218861185877 2.59979625578436 3.24358690281098 2.59979625578436 2.59979625578436 3.64407670953844 2.59979625578436 3.13246240288098 2.59979625578436 3.45753213759342 3.33193592708876 2.59979625578436 3.97456433375466 2.59979625578436 2.59979625578436 3.42568183089218 2.59979625578436 3.9274285819072 2.59979625578436 3.18760828080912 3.14550218000467 3.17608306896042 3.49175676901494 2.59979625578436 3.19556340470997 2.59979625578436 2.59979625578436 2.59979625578436 2.59979625578436 3.17356662868593 2.59979625578436 2.59979625578436 2.59979625578436 2.59979625578436 2.59979625578436 3.12232509438277 2.59979625578436 2.59979625578436 2.59979625578436 2.59979625578436 4.25161846552987 3.05198833785288 2.59979625578436 2.59979625578436 2.59979625578436 2.59979625578436 3.5859747586968 2.59979625578436 2.59979625578436 2.59979625578436 2.59979625578436 2.59979625578436 3.17749061347233 2.59979625578436 2.59979625578436 2.59979625578436 3.13011628474653 2.59979625578436 4.83514493949673 2.59979625578436 2.59979625578436 3.45614966072342 3.05906766596064 2.59979625578436 2.59979625578436 3.21057785747254 3.16495280147876 2.59979625578436 3.36089001473455 2.59979625578436 3.22373713132186 3.14562636105081 3.19008785338756 2.59979625578436 2.59979625578436 2.59979625578436 3.24569782192461 3.05910626361496 3.18526268121318 2.59979625578436 2.59979625578436 3.16981088905528 2.59979625578436 2.59979625578436 2.59979625578436 2.59979625578436 3.2895478140268 2.59979625578436 3.77853098325696 2.59979625578436 2.59979625578436 2.59979625578436 2.59979625578436 2.59979625578436 2.59979625578436 2.59979625578436 2.59979625578436 2.59979625578436 2.59979625578436 2.59979625578436 2.59979625578436 3.29403745424245 2.59979625578436 2.59979625578436 2.59979625578436 3.33517525269574 2.59979625578436 2.59979625578436 3.57861008867875 2.59979625578436 2.59979625578436 3.25631718321301 2.59979625578436 3.10020146374746 2.59979625578436 2.59979625578436 3.73379632513718 3.08587502403935 2.59979625578436 2.59979625578436 2.59979625578436 3.69248111277223 2.59979625578436 2.59979625578436 2.59979625578436 3.19836810956745 2.59979625578436 2.59979625578436 2.59979625578436 2.59979625578436 3.15779812644779 2.59979625578436 2.59979625578436 2.59979625578436 2.59979625578436 2.59979625578436 2.59979625578436 2.59979625578436 2.59979625578436 3.39847187901467 2.59979625578436 3.09522200693535 2.59979625578436 2.59979625578436 2.59979625578436 2.59979625578436 2.59979625578436 2.59979625578436 2.59979625578436 2.59979625578436 2.59979625578436 3.12273955512324 2.59979625578436 2.59979625578436 2.59979625578436 2.59979625578436 2.59979625578436 2.59979625578436 2.59979625578436 2.59979625578436 2.59979625578436 3.52286694781948 3.08059389465736 2.59979625578436 2.59979625578436 2.59979625578436 3.39758033565916 2.59979625578436 2.59979625578436 3.62008104824315 2.59979625578436 2.59979625578436 2.59979625578436 2.59979625578436 2.59979625578436 2.59979625578436 2.59979625578436 2.59979625578436 2.59979625578436 2.59979625578436 2.59979625578436 2.59979625578436 2.59979625578436 2.98080741821271 3.39541109862574 2.59979625578436 2.59979625578436 3.34037266712788 2.59979625578436 3.05543704798616 2.59979625578436 3.32153583160461 3.82621137518893 2.59979625578436 3.07202167120568 2.59979625578436 2.59979625578436 2.59979625578436 2.59979625578436 2.59979625578436 3.43507825794058 3.26472095490408 2.59979625578436 2.59979625578436 2.59979625578436 2.59979625578436 2.59979625578436 2.59979625578436 2.59979625578436 2.59979625578436 2.59979625578436 3.0755768791799 2.59979625578436 2.59979625578436 2.59979625578436 2.59979625578436 2.59979625578436 2.59979625578436 2.59979625578436 3.53081433923715 2.59979625578436 2.59979625578436 2.59979625578436 2.59979625578436 3.19701343765189 2.59979625578436 3.25910669545783 3.19560163765469 2.59979625578436 2.59979625578436 2.59979625578436 2.59979625578436 3.19855137885276 3.13091120944092 3.01490231394773 2.59979625578436 2.59979625578436 2.59979625578436 3.48189063170724 2.59979625578436 2.59979625578436 2.59979625578436 2.59979625578436 3.04931507854715 3.13368629208698 3.80557323871042 3.09344190010374 2.59979625578436 2.59979625578436 2.59979625578436 2.59979625578436 2.59979625578436 3.38077863823906 2.59979625578436 2.59979625578436 3.13327665589051 2.59979625578436 2.59979625578436 2.59979625578436 2.59979625578436 3.40083590865166 2.59979625578436 2.59979625578436 3.17435855558807 3.11976522407249 2.59979625578436 2.59979625578436 2.59979625578436 2.59979625578436 2.59979625578436 3.45647939961573 2.59979625578436 3.11486485550114 2.59979625578436 2.59979625578436 2.59979625578436 2.59979625578436 2.59979625578436 3.04736748769776 2.59979625578436 3.47961913918967 2.59979625578436 2.59979625578436 2.59979625578436 3.03997188674666 3.62112234937258 2.59979625578436 2.59979625578436 3.09661102337773 3.46202811036683 3.97092145900255 2.59979625578436 2.59979625578436 3.56341734263042 2.59979625578436 3.36940304494811 2.59979625578436 3.48594374074918 2.59979625578436 2.59979625578436 2.59979625578436 2.59979625578436 3.48037588270895 3.10526400266323 2.59979625578436 2.59979625578436 3.04131369721671 2.59979625578436 4.16860110615025 2.59979625578436 2.59979625578436 2.59979625578436 2.59979625578436 3.11530692652306 2.59979625578436 3.09463790016529 2.59979625578436 3.32590215093667 2.97688219355799 3.39613763158741 3.33659959047805 2.59979625578436 3.21960951687133 2.59979625578436 2.96285904255512 3.64488221720875 2.59979625578436 3.19473572649359 2.59979625578436 2.59979625578436 3.40372521807497 2.59979625578436 2.59979625578436 2.59979625578436 2.59979625578436 3.30430621313442 3.12724282625815 2.59979625578436 2.59979625578436 2.59979625578436 2.59979625578436 4.08372120898946 2.59979625578436 2.59979625578436 3.10783858502086 3.28117845314827 2.59979625578436 2.59979625578436 2.59979625578436 2.59979625578436 2.59979625578436 3.19337031441694 2.59979625578436 3.22155548070353 3.07652576753501 2.59979625578436 3.27005780046848 2.59979625578436 2.59979625578436 3.60043099403342 2.59979625578436 3.3217847703779 2.59979625578436 2.59979625578436 2.59979625578436 2.59979625578436 3.68487892531134 2.59979625578436 3.23035530106182 3.14773248614781 2.59979625578436 2.59979625578436 2.59979625578436 2.59979625578436 2.59979625578436 2.59979625578436 2.59979625578436 2.59979625578436 2.59979625578436 2.59979625578436 2.59979625578436 3.44518071866167 2.59979625578436 2.59979625578436 2.59979625578436 2.59979625578436 3.46856026701611 2.59979625578436 3.79716551795672 2.59979625578436 3.98502212357155 2.59979625578436 2.59979625578436 2.59979625578436 3.25815219576688 2.59979625578436 3.34444953840647 2.59979625578436 2.59979625578436 2.59979625578436 2.59979625578436 3.52837646954406 2.59979625578436 3.21021486625664 2.59979625578436 2.59979625578436 3.34910464508202 2.59979625578436 2.59979625578436 2.59979625578436 2.59979625578436 2.59979625578436 2.59979625578436 3.50863035512316 3.40690696027832 2.59979625578436 2.59979625578436 2.59979625578436 2.59979625578436 2.59979625578436 2.59979625578436 2.59979625578436 2.59979625578436 2.59979625578436 2.59979625578436 3.34368402516979 2.59979625578436 2.59979625578436 2.59979625578436 2.59979625578436 3.20273864989596 2.98900452407651 2.59979625578436 2.59979625578436 2.59979625578436 2.59979625578436 2.59979625578436 2.59979625578436 2.59979625578436 2.59979625578436 2.59979625578436 2.59979625578436 2.59979625578436 2.59979625578436 2.59979625578436 2.59979625578436 2.59979625578436 3.5302863255487 2.59979625578436 2.59979625578436 2.59979625578436 2.59979625578436 2.59979625578436 2.59979625578436 3.52129112065354 2.59979625578436 2.59979625578436 3.48505988337832 3.17004009026973 2.59979625578436 3.11489981915957 2.59979625578436 3.9572159677963 3.50713024684174 2.59979625578436 3.08978059537946 2.59979625578436 2.59979625578436 2.59979625578436 2.59979625578436 3.58683593692783 3.2500535295445 3.47394710612716 2.59979625578436 2.59979625578436 3.2235071789958 2.59979625578436 3.62398612600803 2.59979625578436 2.59979625578436 2.59979625578436 2.59979625578436 2.59979625578436 2.59979625578436 2.59979625578436 2.59979625578436 2.59979625578436 2.59979625578436 3.45040100491848 2.59979625578436 2.59979625578436 2.59979625578436 3.37724948770933 2.59979625578436 2.59979625578436 3.47240287887911 2.59979625578436 3.19153549401571 2.59979625578436 2.59979625578436 2.59979625578436 2.59979625578436 2.59979625578436 2.59979625578436 3.23170429409391 2.59979625578436 2.59979625578436 2.59979625578436 2.59979625578436 2.59979625578436 3.46972008704662 2.59979625578436 2.59979625578436 2.59979625578436 2.59979625578436 2.59979625578436 2.59979625578436 3.54902121927956 2.59979625578436 2.59979625578436
Manes.06G118300.v6.1 6.90002476883519 5.35255809902138 7.30648101299782 6.43438254493563 6.69358942861145 6.61784251157348 6.74687894992455 6.89976312931233 7.09608721690631 6.79399974953157 6.9580506657398 6.77893044741754 6.78960341621391 6.4661762451134 7.07422391368522 6.47490244046437 6.48681866490236 6.83559987112139 6.52058208546098 6.78445779010783 6.70103735952657 6.56489851823944 6.42254978183442 6.18823550463454 6.81024860296322 6.77218994169526 6.79383389816498 6.65280296956704 7.01523035354626 7.00373833812101 6.61724510424687 6.28686493272522 6.64725851589461 6.52935679360244 7.26850029745468 6.69304416776483 6.71488334969325 6.79731868920527 6.08594946035962 7.33707136327821 7.14956575240659 6.52020371216563 6.61329224352913 7.05589920073097 6.5431026845191 6.67959728915067 6.58849829101212 6.88754376488427 6.85721548457655 7.07512508839701 6.81631796439622 6.73820200753969 6.9146717926212 6.52642079296102 6.8944005460044 6.66786215721527 6.69039940461928 7.06011467873842 6.64606220718801 6.90047506088086 4.97222390044776 6.63205474920574 6.81117495979597 2.59979625578436 5.96432358891703 6.46029482528086 6.48924249399583 6.54762381950876 6.45400349397272 6.45407805996097 6.57599050624672 6.61675765059726 5.75409702573675 5.36305375509599 5.37935167739317 7.22362885953891 6.50539988417749 6.54480972408039 6.72516013834454 7.33975039050605 6.31547887912978 6.2161722329627 5.98456944113603 6.63545203375791 6.78534991913579 6.67368042250656 6.28123780408777 6.47564836206115 6.51794483025676 6.48214433232757 6.80603063696923 6.78368532244432 6.42301353957778 6.72317496462874 6.50522654805199 6.83912405321385 6.70351364163792 6.45193954371693 7.092621093821 6.84619067916522 6.9372912330083 6.69925280682534 6.7335700895348 6.74450535525138 6.38223026684978 7.52386782569283 7.01863459133264 6.29601096355536 6.76217107437281 6.72036672134347 6.44347688080641 6.42721854924422 6.32426549321001 6.19578952334538 7.41172583796575 5.84800711921259 7.30452839638378 6.17309982187793 6.3922314705355 6.7377693171355 6.84317563366904 6.90265798102589 6.68743629568849 6.59928418089833 6.69778783694923 6.26429321467352 7.27754448194859 6.97778457433257 6.73921799986439 7.0981889292735 6.81558668400801 6.08951762706985 6.54728065938831 6.92672582665107 6.85516422011927 6.7798399993769 6.49662873512943 6.48587332035918 6.54966490333087 6.84316259563662 7.33780956194478 7.67131072149608 6.6907658778692 7.77056807165102 7.03974594896573 6.54010241527401 6.35903397734455 6.50797838001197 7.61962663792168 6.75329802676817 6.52193287333657 7.38989413438694 6.79821820696648 7.43138580314637 7.18360982207583 6.86569027038598 6.8051162101984 6.51817286532964 6.91458770522629 6.73546943254029 6.74801397381441 6.02675071511284 6.42561072389904 6.88748816110146 6.57390524222185 6.34072644256385 7.19364472905381 6.71719643042249 2.59979625578436 6.57541905984466 6.3403282379104 6.93096103787101 6.18673075040503 7.59141866731682 7.80385261571564 6.8000056054054 6.56101827798605 6.97801172533335 6.72598684488185 2.59979625578436 6.61516720329 6.8711565472758 6.13895924299162 6.44075187371406 6.56322333234751 6.88358740601255 6.67685768817452 6.53035537013291 5.85919640421446 6.74420306591494 5.60611297909417 7.06258136101544 7.16909748586515 6.58448562428555 7.36038624177354 6.51645573014146 7.21409464605668 7.4246192563636 6.63554727483195 7.86524113550564 6.82337455230873 6.81332378862234 6.55886493601139 6.3218829717076 7.19823177849373 7.26977792465031 6.7236643019134 6.5293847146734 6.39742897173049 7.22615969142841 6.47715119073106 6.77784746106275 6.90346550718407 6.37351326120761 6.80516333657931 6.98426012412625 8.04481560712862 7.22249725484794 7.61051359278238 7.05187314178495 6.61462192670958 7.27312291403127 6.90904335641848 6.68105134603333 7.45317709947468 6.26967663687502 6.88480583419746 6.61934096846258 7.75883780557434 6.68266063489964 6.37944918457187 7.39893708710247 6.88603085263415 5.95733629774785 6.91533298742324 6.83266685810377 7.30975005670199 7.1540197189492 6.54965683012741 7.02819421679872 6.2375784280743 6.99126579670064 8.05143584446392 6.3692791410629 7.31502121436952 7.28986877391571 6.85763335961677 7.11624515066096 6.99403673548808 6.87870658786434 6.00244943033891 7.48218690843246 7.16272149271633 6.74210943309633 7.14261669915199 6.32373834559866 6.68309901941219 6.8046274081648 6.27573073820294 7.29424023529711 7.11511000305215 7.34667914724393 6.92977879424999 6.78085743863957 7.67820423763576 6.90322187683409 6.71651569827736 6.63215403370468 6.47897993920923 6.35864962473881 6.88763702755408 6.97805588191897 7.5478729504543 6.96795035847825 6.80615920966973 7.18276655175117 7.33859251065873 2.59979625578436 6.64811669210088 6.66999623075804 7.4675522854769 7.09440007374233 6.26944660828935 7.73014282552077 6.19888823376944 7.18723764642523 7.39649162493169 6.54903267920797 7.26780660546571 6.71870152274815 7.0446344516153 6.8845245087204 6.77091615049395 6.68590904885073 6.12064918172388 7.14710806765561 6.51424484285722 7.02652633130709 6.56856666545491 6.25086270883126 6.73564635690707 6.71319079192065 7.30830215082334 7.60739480179004 6.63489252480137 6.82065941796473 6.48236814318124 7.28564463575412 7.01464703774449 6.24302252121243 7.01296147552719 7.30746747944154 7.45219483331291 6.88689726095784 6.09634345540115 6.64018027288263 6.19694577855313 6.92198203184958 6.85205895965305 6.29950767031254 6.35164074478111 6.66163566078087 7.16407307624126 6.4483502187042 6.41157956005383 6.79541774902274 6.68660112178584 7.19722765102613 7.04079517709935 6.54281890074009 6.84782409414498 6.5107504009991 6.28297791613009 6.65270796755944 6.26380570616949 7.45780764260519 6.5689860816356 7.31052901857332 6.65183452755818 6.92238677854962 6.95012757557827 6.24496041229669 6.94312370454565 6.69358012288227 6.4795153319342 7.23058859285648 6.38260449238949 7.07664223167744 7.00441578883232 6.76620877188195 6.88400372859339 6.75869967488898 7.33438656784519 7.14533118833591 6.29782537834225 6.81411683496527 5.78810635440698 7.04088061686813 7.5605115776554 6.69840679322238 6.57499059661541 6.9311177491933 6.89407987967288 6.36813288625506 7.00202902808916 7.26380197375023 6.18626994509218 6.85773500920523 6.48805287056912 6.45505134718815 6.83661464038929 7.13369618984283 7.04974590361924 6.71273645226496 7.22154086067052 7.53246387178105 7.35699488536193 7.23233479313651 7.75393116631443 6.95940018113544 5.89870240453895 7.17296769331119 6.81696827930877 7.4592132919502 7.11107414235713 6.8022211672183 7.1227387740438 6.89593598527398 6.941571533072 6.88392491965955 7.05167740733655 6.8664971313568 6.3447750589826 4.55720408687157 7.39078253311284 5.8462416881157 7.75456855935266 6.85971712250974 7.22487789424495 6.49222540769792 6.86364058451909 6.50638741618608 6.66538649350206 6.97945579306974 7.12158524507139 6.82483435687741 6.80597034678075 6.86902690197052 7.36177090620976 6.59069709477306 6.10715931270991 6.83289163680631 6.45269740265987 6.99330444968072 7.04012707587674 6.74495919362614 7.41646938745365 6.53893171032889 6.70213507364857 6.59581418283792 7.06863497702261 6.71298194082875 6.94702461526335 6.97759611301568 7.31957848158039 7.06939728557579 7.4045300960916 7.18385030402006 7.55091510887419 7.27052214104496 6.6344007248068 6.86736961262808 6.6751931300754 7.01274973637378 7.65712525988688 6.55627473542194 7.02424233514842 6.73698213485148 6.8614646445926 7.67673250371266 6.58689712018751 6.75602919367602 7.06010250472465 6.90597820955179 7.79317116072986 6.78228380953659 7.45034725220437 7.1653569986104 5.82249562628382 7.38299032025435 6.81730823427045 6.83068267219703 6.58966973540293 6.83009438693791 7.9053505705957 6.99901115370247 7.44193189939214 6.84919164424362 7.37644478995365 7.15751876551176 6.53507231215726 6.31471381996647 7.18156407999379 7.1673752133961 7.04056502772792 6.44637382635964 6.60264312905389 6.78619168832532 7.02783786206974 7.70250654171982 6.83981702314045 6.56720440162043 6.77905630311396 6.97086388463047 7.18488274744087 6.93116376930472 6.61830021295734 5.39862317731028 7.14196468697679 6.77136884929576 6.69515849736571 6.20795868323622 6.83599001946021 7.20335788854384 6.91595800316948 7.27957492428864 7.27823117401745 7.20544605130852 6.71514834657519 7.08920990603589 7.44977405582208 6.59429926860544 6.98050228097263 7.4124815585897 7.6038511508244 7.15912841358 6.46913547693662 7.40176487545127 6.737268627979 6.53554294214457 6.80270819646995 7.49559300343432 7.27769658913271 7.14853004192365 6.92498437453077 7.03099489521686 6.45729070650813 6.70192680561073 7.32942840005189 7.21535950570248 7.09594970545303 6.72322951800075 6.58912107977372 6.35603767626083 6.72807047661294 6.51668658317225 6.70192648166741 7.42036766999708 6.98796015483002 7.0017250120433 7.28883735445343 7.00636019215899 7.20745898552114 6.60373511377358 7.01194842891752 6.40758667120996 6.42204380055125 6.51511706753703 7.27582084413061 7.30840694498521 6.62506134394089 6.1403651770584 6.50179260291619 6.7436861238021 6.54995747561081 7.29483217913683 6.71092305370988 7.36407337313049 7.20790725992284 7.29546181037982 6.85130690729127 6.45343174315413 7.19902879964485 6.94902832308166 6.67486254220753 7.7064925505186 6.63628777251624 7.09189620205123 6.58654946768096 6.86025450550796 6.97532122061401 6.41323188217082 6.68473431341071 6.49535307757238 6.49173597592306 6.90721793167284 6.96234032335778 6.94391984492355 6.48012294210008 6.53024968161986 6.97099409652643 6.30235217720158 6.9239676792392 7.03846695252669 7.32568464337894 6.53544090043788 6.79370149871589 6.31619493106854 6.90672295282963 6.55746072787151 7.52456245765975 6.51286250022337 6.52270881366998 6.70968547422472 6.38863870654912 6.5118125769486 7.01325018961574 5.98877837774352 6.55439654179322 6.84602788829508 6.65894127771546 6.86663972086204 6.58571956875476 6.2552698337689 6.98552853794982 7.49136333027997 6.35528537110334 6.2371838884008 6.252874222965 6.40156135540617 6.34285056674551 6.53783469292342 6.46802899943358 6.16304360623712 6.9510258067983 6.94593248594113 6.8587271420844 6.66240413459882 6.7919645104227 6.4538809823449 6.3156525098191 5.99774429266441 5.99588585484679 7.23148763407447 7.07621757259384 5.92259720716785 6.46246228720847 6.26935886786113 6.86086726703397 6.32976569117371 6.86573754479394 6.71044881663226 6.67230385476266 6.21000490843862 6.31379345878752 6.7489078246453 6.99242084441142 5.45667075841334 6.61281215312112 7.2393043733756 6.76120426388028 6.74979835517296 6.28327606680083 6.9460809700161 6.5079719946535 7.24933516551273 5.98000443565747 5.99159582542454 6.34042247958249 6.1358942238732 4.98574003949392 6.60958653153165 6.16956473760441 6.7348011041399 6.5842348645534 6.90253322116378 6.83159271537088 6.52774166406716 6.25911551928993 7.16554432588995 6.60430198175613 6.76447086959756 6.61121214599996 6.57751690312473 6.6969621494131 6.43107151963646 6.30413449800928 6.38736015908938 6.98811585429609 7.32031984851604 6.24732539071435 6.67969348287544 6.37647262744524 6.82756895600613 6.96402771837615 6.5413929301831 7.83716589839827 6.50185653103526 6.45123768068303 7.81801114512406 6.69265761618992 6.64104748066 6.99333101954401 6.6062682573148 6.70412624878373 6.35370711632381 6.46091336583837 6.71237972042722 5.90338065503799 6.77401627579911 6.48904193895185 6.97817812771889 6.30395664515246 6.29908420328102 7.57313320743673 7.40299904309943 7.70706293481065 7.030703579141 6.69437348030998 6.89217853539725 7.43823718408399 6.52481532993382 6.53106542755487 6.67370133709235 7.11749093971728 6.81673402068505 5.37325073172936 7.11408647436944 6.23808933028928 7.07499716514156 4.79587404593374 6.91177302259761 6.68073335802395 7.0978072613536 6.7474363617327 7.06097247597404 6.90976802444123 6.67888129551361 6.7941974294977 6.3409516246736 6.63217359001985 7.01028768498021 7.50545572600381 6.55973772574442 7.35164590477048 6.9768866474458 6.66069465443267 6.32315078714844 5.99797588697029 6.7410695735802 6.5597405266235 6.85449501547966 6.62913490704211 6.3552993691403 6.93491120502488 6.96484765546166 6.2728032567981 6.78192284795084 6.35530233493304 6.32178503416427 7.13578035351693 7.38944184927367 6.30850772774197 6.6028359633393 6.92673597017886 6.58664755850539 6.69476908885994 6.59255394056507 6.61467029808836 6.83177073308976 5.91184575616491 6.7767929781411 6.88883100296783 6.6652406658976 7.63973812374382 6.92419021759277 7.06064659437783 7.30604757514085 6.3551430459761 7.03455168480331 6.11712284726691 7.28650193585038 6.6494071804894 6.76214832524968 6.71615220528316 6.57977505042843 7.12889981202462 7.30160419642795 6.65712210182783 6.39547857570432 5.59706581092614 6.96708856983175 6.00404923621544 6.15484801970594 6.9391198566585 6.34053082693373 6.50079728856418 6.62676914683372
Manes.06G118400.v6.1 6.93172092349882 6.98486841378078 6.9214335426887 7.47368503029221 7.77061132179069 7.08355315988532 6.96485153215337 7.15834465460175 7.31906814337384 6.90842614022985 7.12313049052842 7.32808339219927 7.04475815066033 7.05849307683311 7.14253469831626 7.24455841557938 7.07405860718281 6.29362876625205 7.02164321140118 6.6415321223501 7.2789001924304 7.28608238643609 6.98532505430637 7.28228505212651 6.71722047847611 6.65164084349409 6.93323825713003 7.17608597966434 7.26060741909564 6.15164871302751 7.33131677850478 6.51464324001494 6.66123565226681 6.97717533554002 6.905182571579 6.85703577768535 6.49046186307769 6.79731868920527 6.66742730854666 6.70262444306044 6.7653024244628 6.52020371216563 6.58262186701649 7.77378133402371 6.49288406587041 7.11789620529638 6.87031029664069 7.20569725251515 7.34177415271551 6.95697227747863 7.20393657033063 7.19613441095431 7.08120096478329 7.46411534683901 7.06261536431422 7.35811806848833 6.8545593581718 6.98203143238889 7.27671561212336 6.43671137457983 6.48587893655564 6.69271788907858 6.9234956330177 7.5156854989389 6.53331380981227 6.85692548564558 6.8772826873135 6.68515271952031 6.97014168019596 6.04338536553704 7.11882145390127 6.89783477274795 7.25809073965021 5.8166066397783 6.94521402280015 7.3656876638547 7.11507175691242 6.87958222582256 7.10031702787108 6.88576735254257 7.27876420923027 6.90084478160535 6.86215345232082 7.51891471617659 6.72536784589857 6.62354526339864 6.98285959340875 6.72640242810326 7.41108905985841 7.10299867797609 7.14972012181023 6.88480989548556 6.82912626605115 7.13705033461409 5.6713578930303 7.55119168663834 7.01784477858657 6.8411545819732 7.20884042806715 7.12864485549443 6.79501570581241 7.0462112013004 6.89999723692612 6.64106240340853 7.27937825744538 6.69142825853838 6.34352566511261 7.10150498670947 7.06138987906198 7.05129763213438 6.79777941793193 7.09849552516574 7.21728573615218 6.75126531754857 7.41172583796575 6.87778513846842 6.9537566096007 6.69598750047712 7.05542673983207 7.20186462707035 6.91213101088786 6.9434554105841 6.80554519536281 7.36366289765452 7.04431005170953 6.662210226012 6.58079871293164 7.06500393459288 6.73921799986439 7.35480643270519 5.90280849315448 7.51947637074465 7.09137061638551 7.57036766394329 7.81807973713402 6.88799196016933 7.47097592264402 7.44204125867252 7.19588653223392 7.40660062711565 8.34565968674563 7.58490099578801 7.15888474433374 6.73686316804112 7.17394289754473 6.48294733660108 6.81573465343932 7.05108632933411 7.1162306356153 8.1347692994791 7.06729849965344 6.69323182630703 7.22757054086348 6.9783341965787 7.73950725644116 7.38506735187011 6.68998940992681 7.05928607466638 7.05108243909458 7.53267074393096 7.00055993756939 7.05329347876102 6.79929476221671 6.94335599680044 7.57991128859335 6.69315569750181 7.63316250434921 7.43418480670485 7.46037658108453 7.75000336782035 7.24398439495376 7.10129681893058 7.26608511258874 6.67565196885853 7.30557218203617 6.90332594698886 7.39127927571821 7.12207285147054 7.18955791567794 7.3090586589855 6.84856536719922 6.91317904455733 6.60106978706767 7.16972861670216 7.1182388560769 6.87338092558497 6.92402090187885 6.98147641483308 6.5490379364392 7.07523290402756 6.39595497842353 6.87474204099177 7.89581358640073 6.92876581016472 7.89220420005843 7.27695157257192 7.0919417100478 8.04093810194786 6.74524515849143 7.19773901508475 7.50183418221761 7.06162342213954 7.16742094153853 6.62842175259574 7.03483185579546 7.43399080220198 7.18175590905215 7.88493032241925 7.2895499819617 6.93062396411163 7.24597719629702 7.50741244087917 7.44506173409768 7.02858710282104 6.99163258623757 6.96157793401533 7.11138644174293 7.24692094420862 6.78054786051477 7.01068742755017 7.78979775054366 6.58811837637592 7.27746416548859 7.0284333258381 7.64994802249948 6.93367840157415 5.3297934882194 7.04830405891351 5.87583798697903 6.67022115829116 7.15424069420183 7.36539735586666 8.08585283969234 6.42954562116155 7.63549077419661 7.41043748059622 6.83498972175191 6.43383268364227 7.23725719563257 6.74501828974555 7.30323650733848 6.58125918222829 6.80501977816381 7.02902454646609 7.26975372992951 7.49118682879099 7.36855474990312 7.18361034348948 7.25021460441716 7.3859403182896 6.84831710825198 6.43063993166138 6.65828109062188 6.78738878700801 7.15296367584297 7.08893345249322 6.97234994017089 7.08016080656771 6.78260610203518 7.56487383379827 7.82804915875948 7.20255836757354 7.03757440687873 6.74919057187693 6.78464734908914 6.80550469617456 6.69879787760214 6.99377564747868 6.60967876726673 6.79091848487443 7.14931537182081 6.52658573965987 6.54856729201738 6.83166696355615 7.09968473854932 7.18928930083721 6.22447273866572 7.11875257968409 7.56228706478957 6.85401594802506 7.13191135372811 7.12091350780176 7.17749383992488 7.46318103018148 7.09285146525841 6.95319715531938 7.92219352580199 7.18570004231975 7.29532278015254 6.98259155873611 6.9784085081609 7.19046304127099 6.73318499134955 7.30957638143069 6.88074094828958 7.16985958370088 7.75217977362674 7.01868056880628 7.18753727912874 7.28827321778166 6.84885813871912 7.10831997148702 6.63977871388807 7.32894631517389 6.83926623623577 6.74844577034794 6.99456132367823 6.61523534901878 7.56438567280325 6.9871943852161 7.04711377732132 7.48978928758753 6.59663746611747 6.84807983728973 6.59983209257347 7.02452372743731 7.00257852028684 6.14368610102011 7.02853535505467 6.83773476715549 7.07808888890803 7.23907593108355 6.66917342838719 7.5252957885749 7.08885783951137 7.33226597846085 7.49300373127585 7.12632897490588 6.57271309307541 6.85872338388949 7.30976555295107 6.81318696727439 6.28297791613009 7.34832826621072 7.04449796941235 7.35444062695361 7.13579739117546 7.15171083680337 7.31058937951549 7.62916752520294 7.4855997845408 7.13207045289979 6.78755780430235 7.23161254998589 6.86372029101039 7.72801734616342 7.44512140248331 6.574990348221 7.38338581487052 6.9788685253691 7.37144217047951 7.07544745845141 7.11144836835219 7.83831754488616 6.96773437298737 7.20977728006782 7.54784221040584 7.35921554674642 7.15244569835972 6.99575689035109 6.74208748467239 7.64345438866766 7.0277424869889 7.83902234048935 7.49063812980044 7.35730463123034 7.39647665139506 6.90472816892215 7.14295331892128 6.85361489415926 6.79414146213293 7.57463670154068 6.95918680611608 6.41481809549565 6.44716498517445 6.86408713658778 6.96169663454546 7.09133212808422 6.80573048389373 6.85502916677044 7.17061674510784 6.91337841052989 6.83562147961462 7.17341073670287 7.01856702796057 6.77430068298277 6.70339526999356 7.5992268627714 6.81135487048551 6.68311837354093 7.20224726924284 7.54475845129738 7.08904188260029 5.98784590099395 7.3595940027761 6.98807466479471 7.26027525785006 6.8244326622759 6.86644336724559 7.22145843319831 6.96938229782327 6.65447024673512 7.66406849562478 6.99347784665428 7.13141964771769 7.0853139721816 6.86428189797323 7.36788578966955 6.8863220894916 7.3474312698026 6.87237249507782 6.57885950398122 7.03698490947467 7.35781704804833 6.79380987443717 6.66403963402434 6.80660330342091 7.49064941398764 5.70563274249314 6.36624935760969 7.31498834939462 6.84731702849422 7.20960408474545 6.63109658673575 7.06785592547442 7.6298916576898 7.28885550407365 6.961444649256 7.18944985721721 7.35497349969078 6.8922230813908 6.83784819935283 7.45190260450939 7.13957810966593 7.34306732646062 6.65707110127763 7.29445304689203 7.57561091642899 7.18583047917679 7.4356426600961 6.78453373142762 7.04421990144872 7.18614179378354 6.55231341074913 6.94667115612792 6.98099209360551 6.97936919337412 7.07568038781118 7.20185770102385 7.68331610090247 6.58987326294405 6.95099188748369 7.83671145244285 6.41925366682248 7.05453892463131 6.50274032569126 7.08284288454295 7.35754411933804 6.98726323479914 7.24056799735615 7.00744420466731 6.88965291838339 7.50438617422623 6.5599100134302 7.17549791992069 6.8133953671951 6.83316867299155 7.33026199571758 6.22037470918516 7.38078673882451 7.39808039407257 7.11879505164219 7.21253876216477 7.30441528955381 7.51034665866214 7.164027283772 7.00154209887329 6.6282191469644 7.25856862966747 6.75958421850943 6.97050520209454 7.0539866524702 6.84658446600005 7.82292597585281 7.10094688237417 7.08116921499781 6.3811581025713 7.11565645871347 7.27630202847694 6.41251833596773 6.46201100361222 6.76958753070969 6.8210105394861 7.20647578773379 7.26771478122798 6.74672645540284 6.54702347493457 7.02193573269906 7.15224831602827 6.28100218956361 6.73972162994367 7.53406061932748 7.36400221638087 7.23515668764953 6.79238056749508 6.9704176244039 7.21054847986028 6.87984770155761 7.58811509163034 7.45546621568034 6.66630025562633 7.22361996120522 6.77649898430775 7.19331930624027 6.19579853096956 7.33462874452938 7.28521667709773 7.07629361088332 7.64593798247218 6.75811103821931 7.77323717870032 7.22643375324492 7.37026798461905 7.67299190221621 6.96052917662794 7.26356981834344 6.6694316582709 7.01680563575606 7.34299433174867 6.95569684397388 6.78088318006471 6.93325078464857 6.92099002065486 7.36362044762875 6.70020907764672 7.10969354563919 6.90888763246073 6.41419885979814 7.7505967866815 6.51442355797643 7.25562339221013 6.54960901856695 7.0744701709212 7.53929379301429 6.94054578564904 7.25174986346407 7.00010755240821 7.51047268804647 7.32675719146265 6.95306105955486 7.93497574116289 6.80641139912499 7.039180776111 7.56848871124556 7.09155385070301 7.37147849510164 7.50333819164648 7.09180087049351 8.09671946603943 6.63197174584822 6.64936268738907 7.0544329194685 6.94450578419176 7.66292528901822 7.32568464337894 6.96292554635881 6.67790483757758 7.1703646404242 7.33910353530956 7.43027017261909 7.32291241312043 7.52528801376381 7.28805545437756 6.8913982189996 7.97751248095745 6.91609831033269 6.94185663919879 7.24955171738578 6.48678880255314 7.55963854077248 6.894381372602 6.9107885057274 7.22992948243311 6.79410972371478 7.20874839364452 6.29385643697699 6.6809978997193 6.3674936391745 6.79534197841377 6.8564778114819 6.99622040893931 6.87047487014196 7.17788948428135 6.50277059345955 8.28420119473109 6.81302525795535 7.18491863416969 6.76695053197375 6.65878120766238 7.39635522344363 7.11783599347156 6.9174887120887 6.85194060240878 7.07413039261647 7.58217298016935 6.93943185614688 7.24693248679159 7.61482727325052 7.04409829065918 7.88300511117717 7.49132677792124 7.2355641313652 6.67230385476266 7.25779064474343 7.14860906928685 6.90420934072838 6.8867572672028 7.1536075581911 6.99686210492384 7.47494414236071 6.86322408180357 6.77560178633335 7.0686408531377 7.40391509100487 7.67601379264536 7.03798953051438 7.3417044201667 7.78322309978428 6.88714882863411 7.30439254276468 7.77588399473895 6.79520866523363 7.31835281882289 6.99250590504126 7.2964091229393 7.0944059008997 8.31422990718106 6.91701623000061 7.2536362828394 7.2253397624261 6.99075472040964 6.90407671309293 7.15546296849387 6.9578562215716 7.3360404272307 6.89713026739139 6.77831385540073 7.2181092417982 7.00461806924183 8.55052303438523 7.08981284764423 7.02170195650479 7.38403640126385 7.0765219268963 7.26395080648926 6.50188669740761 7.94055096045537 2.59979625578436 6.60345873344964 8.53680040600393 6.70367515967354 6.93469299793763 6.60884683765937 6.99690740877395 6.9617645000796 7.22258790206341 6.63906547761486 6.97181957218694 7.71903105786982 7.29497250251777 7.50332137068095 7.20536805206552 6.75096266775056 7.05095343609444 6.91982842171014 7.03072791439556 7.30452871991926 6.59344604014915 6.43225729746101 6.94006573810729 7.68743954552213 6.67776466418051 7.16331435140221 7.08522630844276 6.75249602664725 7.88542983739684 7.34832326734325 7.2462838556579 7.12467257782049 7.11901268017706 7.02991114511569 7.17482015166888 6.68073335802395 6.55733586651294 6.69979532989786 7.31719330480022 7.1533502093956 6.99399322664356 7.1763662954464 7.33327714590807 6.95436843656558 7.38705020683611 7.47807041571402 7.11830694600706 7.43108501448488 7.50846570871301 6.74674237870932 7.6786039493609 7.01233464856021 7.12531912742047 7.46858423746966 7.7075365703313 6.86822563321998 6.58114527695301 7.5742391878956 7.3646613467184 7.73320217630241 6.97914913493742 6.88725472747253 6.80110199604041 7.62424581400405 7.13507418023347 6.62137341352751 6.58662678146169 6.81891926748941 7.86620159905788 7.54609738119682 6.59255394056507 6.85718576889503 7.07716182022095 8.29913771066778 6.53187387236184 7.40434712604471 7.12810435700405 6.9579440590899 7.15153313636252 7.17356355300856 6.96907532757443 6.32016891750122 6.92330306383165 7.4101452099067 7.25024840977363 6.52482509421968 7.01703891899698 6.86453467181613 7.65666598396615 6.79497181158928 6.69062648237803 6.70519321819426 6.93938908977639 9.01507570274444 7.19373505138016 7.09973611194173 6.78804988534651 7.38065949450438 7.6114411625746 7.03598131657215 7.20367985575855
Manes.06G118500.v6.1 8.15704651131573 9.02106449864153 8.7335922005082 8.42491131550982 8.51212944820915 7.75979279870038 8.26275273839756 7.50069194227501 7.97202537340498 6.81091584853452 8.22678091613083 8.08244696518266 8.3692405352393 7.67032759318237 7.83718560114099 7.57223501504607 8.4898744921041 9.08195547367872 8.64474927366336 8.29974312872796 8.14026894104746 9.25684900019044 9.12009466496441 8.70449285357309 8.16092292636809 8.82350946823663 8.81030831769337 7.68739960659491 8.45745212074254 7.46888404086944 9.06278296591065 9.18814989980214 8.91770132237087 8.27354296308909 7.59811780031044 8.50974608759759 9.50425973376736 8.72887509217884 8.91167634922234 9.64152409030506 9.35917502683464 9.35129337672642 9.25271523632578 8.49593756546508 7.87225660817931 8.25037141815503 9.29977360267203 8.38590889997145 8.73770035349827 8.42053356243728 9.09229632537923 9.07395087192572 9.46177453302152 8.94338585828112 8.31642634902371 9.07810071134533 9.10397808440236 9.0445708316948 8.64557313548972 8.21042270066381 8.06996262240728 8.76691653710763 8.66434802856117 8.60137837531184 7.20269550067703 8.61160513702406 9.32814009147483 8.73220351506554 8.67472058989065 8.21794946635959 9.35605178696096 9.09979371288198 9.86870981225024 8.34974238861735 9.0180261913567 9.65336061885529 9.28004089075537 9.1731040651928 9.0201333255269 8.7691053442292 9.32392598827963 9.45764307888742 9.2822191260802 8.13908507804155 7.11616673150469 9.82715635447567 10.6776261965611 9.70524699003734 8.38041103055465 8.75625941578883 8.80972144181212 9.17383679526112 9.66782174805054 7.80927352604699 9.03981183449863 8.83717450562345 8.19115288257419 7.82333723934606 8.59421347292143 8.41343005070592 7.72199659419348 8.40389914616389 8.20155757634036 8.80169519752294 8.1033140204854 7.93127776493415 8.60243213122825 8.38291455654933 7.89224289106415 7.00580308584761 7.85863968321694 7.63844440221868 8.88157271680496 7.72837808454055 8.17562160087717 7.87283651143126 7.33457901371112 8.61765228609269 8.23942417762504 8.74888658432152 7.8967275292036 7.90972171731342 8.11819091514303 7.12598196196252 7.90108725991837 7.97957539042631 7.3667350442194 7.95557585153836 7.5810287653898 8.40752173592639 7.47482841966626 8.70637638521168 8.19380618759484 8.70596551703822 8.21873407015824 8.15458486130545 8.81057849007 8.3383591863987 8.72571735656028 7.97920573587997 7.88482037550085 9.35937181222242 8.7383889804296 9.38947643774702 7.78984908361376 7.89026891736199 9.11475527736253 9.86019358868009 9.31276375009071 7.92247741709143 8.84236000301316 9.7217806457518 8.67958855835422 9.43560361288223 8.69189177591633 9.21535645370663 9.02446867032846 9.11314776696844 8.84530718720391 8.10916949431163 7.66783807487984 8.66851693391375 9.38325228672954 9.25171066681598 8.25410026218659 8.41517295283648 8.46206986558498 8.35515471709279 8.62630864636906 8.20884850758551 8.28183320626389 9.06127679472423 8.59818980417374 9.2129450968567 7.61576938864063 9.16097248477382 8.28419651806274 8.64592676908214 8.52351456134176 2.59979625578436 8.43203888318033 9.37568934082197 9.19914413249617 9.15971912327674 9.24626426204747 9.46714142621058 9.81444880508175 9.43494632944367 10.1091481616785 9.14424260909911 9.49489526913996 9.48510353635653 8.74884011911772 8.53858796637638 9.3886417512882 9.27092492727712 8.41717398337609 9.40728187041746 9.15527710273872 9.87272142515401 8.61577406220285 8.19056166668139 9.00552001407467 9.4281910943669 9.68567032168651 9.05385427911509 8.22711616556935 9.11166535290329 9.15607529250565 9.81541858301537 8.33822058333101 8.4725455596282 9.43695656407866 8.98083705303553 9.02706885789661 8.84956627755437 8.12727015713704 8.98274131552009 8.98601451643822 9.13294581497811 8.96156299774038 7.87777535296752 9.06472630462128 8.49291169484042 8.96405118415859 8.99936467498658 8.8046704247114 9.49837622575321 8.04355648376825 9.20647196588411 8.62578285504082 8.93208972969593 9.13887691035147 8.59742292336189 9.72793160829213 8.27371683598666 7.93703693334859 9.43728220664335 7.99271279413854 8.93504827019982 8.48923988057369 8.20166576306073 9.62841153625986 9.02676564558399 8.26063439303926 8.50074439427935 8.08959013898175 8.29099556163286 8.23597385470446 8.22657044103738 8.71350477885223 7.9443682157577 9.03067830509255 8.73853002130501 8.30171370787894 9.08903332554968 8.46449010523804 8.62445848684068 9.20574542666492 8.59784193526448 8.39796517099381 7.87429032746201 9.02691745877709 8.89341380779671 8.40553505518426 8.87933605351026 8.92492687137514 9.22844466574972 8.91801911902127 9.17609872969853 8.96507300922985 8.09544650378849 9.07053254695247 9.44675882465672 8.82393950592464 8.25946210067129 8.74530062202291 8.83596007752626 9.56185244793921 8.7378847973333 8.96138427089591 8.54929085609634 8.22234984753535 8.51559038938188 8.6106556337322 9.29159188233887 8.01205801031192 7.54645174390212 9.37487806216645 9.00948270700069 8.87074845641597 8.32029661445974 8.31855944767546 9.48259400206279 8.54059155601289 8.43924400148185 8.93711972083834 7.96024914520011 8.8625390790394 7.81096382522708 8.92848160719404 7.74643697539589 8.02168116584932 9.23647067141979 8.52796738740355 9.25690046590983 8.80460307184026 8.13266911214228 8.43458935647543 8.73049302574816 9.71332535820262 8.88537278123432 8.52360973925055 9.41933416003596 9.05582460336147 8.878311469875 8.71046424769275 7.9045304226223 9.09841687816792 8.55586113125094 9.26401960241856 8.48517801651403 8.53167849331324 7.78722787762597 8.02143226208973 7.95432277750353 8.09963607668393 7.45610149820095 9.28795379233384 8.58681555186417 8.30657810691814 8.11309959911233 7.71836399231082 9.51783114351246 9.03701735350558 8.57196662169214 8.19954576134556 7.9154146037197 7.94203262376002 8.78579179561939 8.05983600720583 7.76426743318941 7.96762894691667 9.08097656020276 9.20121008448822 9.09542172440844 8.64308785631281 8.31827536571883 9.36720332756663 8.05604951710898 9.04488112154452 8.58786454487698 8.33534197441723 8.72058732964111 8.72455792825849 9.05062865601615 8.39740955090696 8.59203023386326 8.30639287459094 9.15720025020279 9.17690082854085 8.32978882610314 7.90714055574129 9.13031258584658 8.82421921218382 8.69395907827201 8.49881851521189 8.16095981655751 8.661888498525 9.38078997607871 8.88984918303637 8.50363863031654 8.31124689568038 7.70741996965119 9.31145509083604 9.36897278867322 9.03965358187106 8.87867236952463 7.75750645455154 9.09539371723265 8.79615998420701 9.50055707114464 8.89283744304531 7.81579040964677 9.25706123791002 9.4166379952655 9.32917245860293 8.69114984910237 8.59362190769527 8.48167950126008 8.46727147630876 8.63147840269403 8.74336699342892 8.44909344238686 8.97726259305368 8.48122017944883 8.62798328449428 8.26027199064936 8.77442274033941 8.92023406410516 9.25759575343876 9.25687783112749 8.25476604561529 8.09753240906581 8.57687418501052 8.90514681061934 9.25890948201205 8.69415199831939 7.96340397302741 9.40294925223902 9.11241295872135 9.26237189034242 8.91015081117193 8.12770814913469 9.04565622550504 8.65352749538608 9.22152116604388 8.39097047461187 8.31370778410823 8.72375391101932 9.41158831885796 8.53343983016774 8.74153649750811 8.71179316179349 8.01672651453772 8.29117729230943 8.38186342200596 9.20770147666943 8.10807313390586 9.23422772784349 8.23426724510013 8.8160295349472 8.65552052281092 8.31643934400115 8.96145502775845 9.08260786299905 9.42082164158096 8.66923183763853 8.91340954846345 8.65791631898299 8.58077504000706 8.46890742928671 8.39968382701983 7.56744190638627 9.19799105306066 8.61276987891949 8.69429237759316 8.58238075178136 8.83783483763867 8.51291644167372 8.4418434627172 9.17196608384813 8.70968154310945 7.60829310833527 9.31121974680295 8.43475826396602 8.88729863110409 9.30607731989293 7.38211636775061 9.04223571970117 8.65008011904927 9.8120558667311 9.10600018317664 7.57591393678209 9.15446978488383 9.30339664735632 9.22381379945577 8.4846563359225 8.47644458722077 7.14440343100345 8.8358005349329 8.18575342418825 9.00236473090186 8.39958420312163 8.24116810402884 7.79721023623119 8.76346272331569 7.81805102588607 8.66352657746977 8.15861185489896 8.91928194980085 9.03198539181924 9.2060669886766 8.88931183979783 6.63211862407438 9.09836866196838 7.82636390186491 9.00067614591991 7.84057533576702 8.50407837295426 9.41345948478806 8.96820625748451 8.74714049919834 8.73823566729037 8.23274852424695 9.5936732773973 9.21671642335051 9.55605834467067 8.71244501491148 8.01884280862774 9.1303478069286 8.73173801239822 9.01324806076293 8.86532547205333 8.70757816071619 8.85966165972437 8.80250542951422 8.54320579741962 8.11297246295018 7.88525543364158 9.43677844092177 8.88676883874284 8.93520620216059 8.81846065103599 8.13875576556632 8.76309690849769 8.73498161959698 8.75678832539896 8.10196369205811 7.6583491027553 8.16388431933018 8.16863967120677 8.38818091168866 8.71264402445607 7.89119020296035 8.87018050606535 8.86132541967432 8.71691553155477 7.55043697548041 8.46386124279539 8.9041055233211 9.05327219938007 9.01102864214771 8.84214223707862 8.36472237733335 9.25336303849013 9.14241088632995 9.77372696205304 8.6799829411391 8.58202841805485 8.85056504865017 9.48632292835698 9.3660458407414 9.16969197018888 8.75691793420314 8.65079001910135 8.98519555521415 8.39574038660444 9.28239285441955 7.82464759944536 8.99658445259855 9.50905566952033 8.97489397861226 9.0709323915412 7.99499337210756 8.71079836031738 9.96041679119434 8.70539562976772 9.20978803215386 7.68389138253743 9.19996819642082 9.26817793283243 9.13647268491342 9.47670724293349 8.82197353311286 9.00249785780569 8.96679032383218 8.24510690422337 8.43806293473464 8.21065855796262 7.94672935557392 8.72151263268498 9.16392332251308 8.06113352982848 8.98795646640623 7.25197102196449 8.59349204959373 9.85033488168348 8.20334299532694 8.04415482915862 7.68757253427139 8.47420546828389 8.0535030322578 8.0523218003366 7.54908260564533 8.32060526708914 8.7170791823782 8.68666176412821 8.24495993142922 9.26604553262736 8.15399013758462 8.989583119603 8.86501522516537 8.89471287095756 9.15540348168539 7.88913869386513 8.05519104111965 9.08931887632032 8.0287595962247 8.65899899299345 8.93067637922972 7.80442299127262 8.20822846056382 8.58512356173769 8.3938949757504 8.10818641705975 8.46925650867465 8.81415294544055 8.80163564277949 8.3178483835905 7.78167734534722 8.44631769676972 9.31254703333826 8.35066596655076 8.57074413239304 7.51917028402116 8.78992552687185 7.69848897975308 9.07563162724878 8.34773989909959 7.78393245752419 8.79374104889262 8.15403787139611 9.36184206518459 8.13741497340369 8.19810310558244 9.92395637895586 6.8576167369062 8.78225523162958 8.40662533789369 7.77588399473895 9.01663401717903 8.67569264253535 8.34183539099141 8.09210679105896 7.87805819993287 9.54169823974871 8.69264657550795 8.76220835535105 7.89018830356021 6.99075472040964 8.93371174905515 8.32839988018329 8.0535391940583 8.33942995470604 7.9920797353174 7.95266610618353 8.20040468313991 8.46647781205092 8.32944502698253 8.58383911582485 8.21880095688058 7.59754405781171 8.12709175801927 6.92171994616416 6.87064530696237 6.95045662983242 8.80100954146946 8.89374380580628 7.60303256155747 7.6778701352929 8.71094924593458 9.09103453159307 8.07457594964435 8.08579057984703 8.04701533263263 7.0064704480941 6.71237972042722 9.47025652001263 7.6384816917984 7.36454602004856 7.01392635554859 8.38578147279476 8.168212506383 9.26719181897561 8.25578273873163 7.16429522235087 8.75021470669386 8.65271965299682 8.3876609283485 9.16428947145204 8.05922972569823 7.77376008804786 8.50312786910832 8.73149936162534 6.93460200192851 9.03794131710659 8.21879409827753 8.8422501460998 8.1013045035568 8.38619158367709 7.42729010873351 7.38099665476773 8.72551586562977 8.34467522174393 7.85164373888297 7.73770392630231 9.00317020562543 7.77945442008012 9.23757425690234 8.65772200313792 7.91019450382349 7.15383520513768 7.50832851309262 7.33521788272465 7.81827458187084 8.22745763910851 8.5169408483044 8.63030193809051 8.84686751260607 8.97132878366819 7.51351759929752 8.87980601510343 8.49467583935321 8.61875723399722 8.05980310865215 8.45472732654112 7.24051890880264 8.50385784127355 8.37282207676125 6.86781241947032 6.85082531868003 8.21476253557937 8.83479968652199 7.88656061459204 8.62855833521612 7.51217909716419 8.81976317508667 8.53407533002889 8.3070537231147 9.38092912773542 8.43841206921222 7.74939035067176 8.30668753534742 8.96441280128109 8.70901621411633 7.06064659437783 8.3144085545382 8.40752320651442 8.56271422317032 7.4101452099067 7.28650193585038 9.12718376393767 8.97889770286556 8.32129309084373 9.30490111559392 6.9649572121944 8.60576634507983 8.62086022353124 8.77776660840821 10.1737107414816 7.44269527749296 7.99948743286637 8.05705278741939 7.37346818656207 8.80067228213589 8.0903319333791 8.26159563743102
Manes.06G118600.v6.1 3.14683983215409 2.59979625578436 3.03047684732533 3.12519089239347 2.59979625578436 3.15536754223307 2.59979625578436 2.59979625578436 2.59979625578436 2.59979625578436 3.05243133298284 2.59979625578436 2.59979625578436 2.59979625578436 2.59979625578436 3.1581819852139 2.59979625578436 2.59979625578436 2.59979625578436 2.59979625578436 2.59979625578436 2.59979625578436 3.13138655775315 2.59979625578436 2.59979625578436 2.59979625578436 2.59979625578436 2.59979625578436 3.45177722385841 2.59979625578436 2.59979625578436 2.59979625578436 2.59979625578436 2.59979625578436 2.59979625578436 2.59979625578436 2.59979625578436 3.21447733758373 2.59979625578436 2.59979625578436 3.23201493111793 2.59979625578436 2.59979625578436 2.59979625578436 2.59979625578436 3.20086796870012 2.59979625578436 2.59979625578436 3.35067592997401 2.59979625578436 2.59979625578436 3.06715486812035 3.1269057721942 2.59979625578436 2.59979625578436 3.28257618553174 2.59979625578436 2.59979625578436 2.59979625578436 2.59979625578436 2.59979625578436 2.59979625578436 2.59979625578436 2.59979625578436 2.59979625578436 2.59979625578436 2.59979625578436 2.59979625578436 3.12093291120984 2.59979625578436 2.59979625578436 3.21186130151986 2.59979625578436 2.59979625578436 2.59979625578436 3.28754744734438 2.59979625578436 2.59979625578436 2.59979625578436 2.59979625578436 2.59979625578436 3.83640379821994 2.59979625578436 2.59979625578436 2.59979625578436 2.59979625578436 2.59979625578436 2.59979625578436 2.59979625578436 2.59979625578436 2.59979625578436 2.59979625578436 2.59979625578436 2.59979625578436 2.59979625578436 2.59979625578436 2.59979625578436 2.59979625578436 3.03047401906305 2.59979625578436 2.59979625578436 2.59979625578436 2.59979625578436 3.07799747124634 2.59979625578436 2.59979625578436 2.59979625578436 3.00944776328652 2.59979625578436 3.12799011821841 3.30153397352435 2.59979625578436 3.05008182588941 2.59979625578436 2.59979625578436 2.59979625578436 3.13082777262013 2.59979625578436 3.17519681097436 2.59979625578436 2.59979625578436 3.13872541349518 2.59979625578436 2.59979625578436 2.59979625578436 3.88240910578303 2.59979625578436 2.59979625578436 2.59979625578436 2.59979625578436 2.59979625578436 3.74662764509982 3.19371833097314 2.59979625578436 2.59979625578436 2.59979625578436 2.59979625578436 3.08196755351891 2.59979625578436 3.38823800246194 2.59979625578436 2.59979625578436 3.06178703260991 3.03461879545996 2.59979625578436 2.59979625578436 3.39788747209717 3.05552170562978 3.41192620209667 2.59979625578436 2.59979625578436 3.17781093920006 2.59979625578436 3.58662713358507 2.59979625578436 3.07194257290571 2.59979625578436 2.59979625578436 2.59979625578436 2.59979625578436 2.59979625578436 3.04070355142447 2.59979625578436 3.4171658081868 2.59979625578436 3.49183502491586 2.59979625578436 2.59979625578436 2.59979625578436 2.59979625578436 2.59979625578436 2.59979625578436 3.34034589785326 3.06384658117584 2.59979625578436 2.59979625578436 2.59979625578436 2.59979625578436 2.59979625578436 2.59979625578436 2.59979625578436 3.36064708397914 2.59979625578436 2.9940602321428 2.59979625578436 2.59979625578436 3.39857787496319 2.59979625578436 2.59979625578436 2.59979625578436 2.59979625578436 2.59979625578436 2.59979625578436 2.59979625578436 3.10743416573937 2.59979625578436 2.59979625578436 3.35732401866502 2.59979625578436 3.01337418459523 3.0979139950087 2.59979625578436 3.71345399818543 3.75829240215316 3.83335999253602 3.11263355011005 2.59979625578436 3.82921676435143 2.59979625578436 3.45073439548337 2.59979625578436 2.59979625578436 3.59001127490207 2.59979625578436 2.59979625578436 2.59979625578436 2.59979625578436 3.1364641154621 2.59979625578436 3.33238703215835 2.59979625578436 3.07737644082094 3.69624764149184 2.59979625578436 3.41103001416928 3.39145816204378 2.59979625578436 4.22027045302236 2.59979625578436 2.9870565861914 3.20780008800332 2.59979625578436 3.33599306581088 2.59979625578436 3.13920880252861 2.59979625578436 3.05800329061214 3.89979400114707 2.59979625578436 3.91013903503029 3.85784711651453 3.87599515681154 3.40715241739593 2.59979625578436 3.43807603486059 2.59979625578436 3.40319810354056 3.45753213759342 3.33193592708876 3.39303938594947 3.13619888814257 2.59979625578436 3.8571645727771 3.08092639916607 3.18614183435273 3.48593425868481 2.59979625578436 3.18760828080912 2.59979625578436 3.40954712367928 2.59979625578436 2.59979625578436 3.89728655961173 2.59979625578436 2.59979625578436 2.59979625578436 3.06640245947418 3.17356662868593 3.35176661093158 2.59979625578436 2.59979625578436 3.44779333810738 3.36821729632826 3.84748470704583 2.59979625578436 2.59979625578436 2.59979625578436 2.59979625578436 4.25161846552987 3.05198833785288 3.30262129821875 3.65244182252435 3.57019064334041 3.58284287608087 4.07111374791851 3.62424733944767 3.32357789646735 3.08773589500831 3.89059840223539 2.59979625578436 2.59979625578436 2.59979625578436 3.16332247699915 4.21146046157104 2.59979625578436 3.21644556534013 2.59979625578436 3.2892755442546 3.74944109507207 3.09900823605374 3.50719198956029 3.75804226531246 2.59979625578436 3.21057785747254 2.59979625578436 2.59979625578436 3.14105343535606 3.73104172527703 2.59979625578436 2.59979625578436 3.19008785338756 2.59979625578436 2.59979625578436 5.13338463887139 3.50591962117144 3.50726645208533 3.60063610421536 3.45416095825858 4.34424842228874 3.16981088905528 3.6159717350813 2.59979625578436 3.41312046559163 3.48210799648643 3.67569983636409 3.89930246160633 3.29274630253399 2.59979625578436 4.39776753825465 4.30304237315679 2.59979625578436 3.79637674302476 2.59979625578436 4.76971078940399 4.20480035900446 2.59979625578436 3.2672277472172 3.69595611578435 2.59979625578436 2.59979625578436 3.14215221956444 2.59979625578436 2.59979625578436 4.55035571477861 3.17283095979864 3.66820388359967 2.59979625578436 2.59979625578436 4.00747722530152 3.6251123192678 2.59979625578436 2.59979625578436 3.55707684656612 4.03795126405488 3.86008212595198 3.55880419163474 2.59979625578436 2.59979625578436 3.15022104454705 3.69248111277223 4.32252932440454 3.44886050587142 2.59979625578436 4.46636480257059 2.59979625578436 3.42835385336262 3.3307332458249 3.31762165171637 3.38416193941179 3.16047819545527 3.03313128025029 2.59979625578436 2.59979625578436 3.29703488223369 3.66154325580684 2.59979625578436 2.59979625578436 3.25463556543704 3.02689750774351 3.44977478267563 2.59979625578436 2.59979625578436 3.00763695540965 3.11136320296335 4.0263835287223 3.71952928076159 3.19947538049542 2.59979625578436 3.26768129077464 2.59979625578436 3.35812029621829 2.59979625578436 2.59979625578436 2.59979625578436 4.10012201967007 2.59979625578436 2.59979625578436 2.59979625578436 2.59979625578436 4.15030648282747 3.99398587758253 3.8007536215964 3.29247100215013 4.12006781414502 3.16746079526105 3.35977791636333 3.8201230699138 2.59979625578436 2.59979625578436 4.82149908754014 3.27040979766199 3.63776513294116 3.12339831546568 3.23107304392998 3.8866168499337 3.09756767139413 3.68984673265129 4.30323979225234 3.86777619171094 4.63262085980325 3.37279228920747 3.25597584154714 2.59979625578436 3.92710190049959 2.59979625578436 3.63623434719452 3.78744223106535 3.05543704798616 2.59979625578436 5.09963763720545 3.47965226843891 4.09110545771617 3.07202167120568 3.46674342597601 3.79222420763822 4.06252014287478 3.7718602882907 4.11260185598456 3.61601268946692 4.38172805358492 2.59979625578436 2.59979625578436 2.59979625578436 2.59979625578436 4.7495482855772 2.59979625578436 2.59979625578436 2.59979625578436 2.59979625578436 3.53900214202384 3.81858355899046 3.26616395938827 2.59979625578436 2.59979625578436 3.5181177796101 2.59979625578436 3.12551148095829 2.59979625578436 2.59979625578436 3.90140391468096 2.59979625578436 2.59979625578436 2.59979625578436 2.59979625578436 4.50758259972158 4.59936651631377 3.31617825122147 2.59979625578436 3.63807990455992 2.59979625578436 3.62276432158505 3.13091120944092 2.59979625578436 2.59979625578436 2.59979625578436 3.09151528685361 3.04596543434785 2.59979625578436 2.59979625578436 3.37057561147686 3.58892620692437 3.04931507854715 2.59979625578436 3.15150067151979 2.59979625578436 3.41604772664298 2.59979625578436 3.0490669307664 3.25651977128008 3.32485930650937 3.69156864533317 2.59979625578436 3.05152976655718 2.59979625578436 2.59979625578436 2.59979625578436 2.59979625578436 3.14868655853493 2.59979625578436 2.59979625578436 2.59979625578436 2.59979625578436 2.59979625578436 2.59979625578436 3.12701290025836 3.1505585915272 2.59979625578436 2.59979625578436 3.30262648282872 2.59979625578436 3.11486485550114 2.59979625578436 2.59979625578436 2.59979625578436 2.59979625578436 3.29891955515538 3.04736748769776 2.59979625578436 2.59979625578436 2.59979625578436 2.59979625578436 3.13561726277176 3.03997188674666 3.62112234937258 3.15282698057601 3.38765383122753 3.87848269430012 3.46202811036683 2.59979625578436 3.19311762549978 2.59979625578436 2.59979625578436 2.59979625578436 2.59979625578436 3.60655312067859 2.59979625578436 2.59979625578436 4.09118973369876 2.59979625578436 2.59979625578436 3.48037588270895 3.59600033080899 3.33697494199146 3.36210465489817 3.04131369721671 2.59979625578436 4.01563561930218 3.10937730926642 3.74402143797072 2.59979625578436 2.59979625578436 3.61522162624845 3.20381007552223 2.59979625578436 2.59979625578436 2.59979625578436 2.97688219355799 3.1664216170609 2.59979625578436 2.59979625578436 3.21960951687133 2.59979625578436 3.17161461745536 2.59979625578436 2.59979625578436 2.59979625578436 2.59979625578436 2.59979625578436 2.59979625578436 3.20566299976803 2.59979625578436 3.1839706467237 2.59979625578436 3.30430621313442 2.59979625578436 2.59979625578436 2.59979625578436 3.66593204232818 2.59979625578436 2.59979625578436 3.46235777925282 3.23796702278507 2.59979625578436 2.59979625578436 2.59979625578436 3.42230518372925 3.28089785406808 2.59979625578436 2.59979625578436 2.59979625578436 2.59979625578436 2.59979625578436 2.59979625578436 3.12826845074903 3.74119070843721 2.59979625578436 3.71287232000139 2.59979625578436 2.59979625578436 2.59979625578436 3.15066378465705 2.59979625578436 2.59979625578436 3.55701127578626 3.15184207342633 2.59979625578436 3.23035530106182 3.37017545708318 3.11624245650931 2.59979625578436 2.59979625578436 3.49579071812971 3.36272800854502 3.05399940778521 2.59979625578436 2.59979625578436 2.59979625578436 2.59979625578436 2.59979625578436 3.62814463980205 2.59979625578436 2.59979625578436 2.59979625578436 3.95414086578989 2.59979625578436 2.59979625578436 2.59979625578436 2.59979625578436 2.59979625578436 2.59979625578436 2.59979625578436 3.71664159246952 3.52311327369897 2.59979625578436 2.59979625578436 2.59979625578436 2.59979625578436 2.59979625578436 2.59979625578436 2.59979625578436 2.59979625578436 2.59979625578436 3.21444532604007 2.59979625578436 2.59979625578436 2.59979625578436 3.10979399629646 2.59979625578436 2.59979625578436 2.59979625578436 2.59979625578436 3.24766064870577 3.40690696027832 3.1277135856963 2.59979625578436 3.25006177786541 2.59979625578436 2.59979625578436 2.59979625578436 2.59979625578436 3.32868425701424 2.59979625578436 3.64178627644869 2.59979625578436 3.01607379670363 3.03183288177952 2.59979625578436 3.71625096344658 3.44650063410331 2.98900452407651 2.59979625578436 2.59979625578436 2.59979625578436 2.59979625578436 2.59979625578436 3.29856936453973 2.59979625578436 3.32979506903342 2.59979625578436 2.59979625578436 2.59979625578436 2.59979625578436 2.59979625578436 2.59979625578436 2.59979625578436 3.14315768447763 2.59979625578436 4.10682806070145 2.59979625578436 2.59979625578436 2.59979625578436 2.59979625578436 2.59979625578436 3.40540983806856 2.59979625578436 3.48505988337832 2.59979625578436 3.94552843496954 2.59979625578436 3.23023422384682 3.12901589028519 2.59979625578436 3.13790827944038 3.08978059537946 2.59979625578436 2.59979625578436 2.59979625578436 3.89949653170754 2.59979625578436 3.39292817232686 3.66266052365292 2.59979625578436 3.65463134791335 2.59979625578436 3.40296774934954 3.1198917268211 2.59979625578436 2.59979625578436 2.59979625578436 3.82194434515169 2.59979625578436 2.59979625578436 3.96853226365512 3.44930817813875 2.59979625578436 2.59979625578436 3.45040100491848 3.16483281905453 3.61931600101943 2.59979625578436 3.68674262044617 3.15164342911053 3.1359058019152 2.59979625578436 2.59979625578436 2.59979625578436 2.59979625578436 2.59979625578436 2.59979625578436 2.59979625578436 3.4528299964533 3.03374484675826 3.23170429409391 4.16338170986749 3.06320104111917 2.59979625578436 2.59979625578436 2.59979625578436 2.59979625578436 2.59979625578436 2.59979625578436 2.59979625578436 3.51213099311162 3.08270106822196 3.34529463786093 3.27693951010367 2.59979625578436 2.59979625578436
Manes.06G118700.v6.1 2.59979625578436 2.59979625578436 3.03047684732533 2.59979625578436 2.59979625578436 2.59979625578436 3.15816018115106 3.11445218865464 3.23690244174881 2.59979625578436 2.59979625578436 2.59979625578436 3.11804907243019 2.59979625578436 2.59979625578436 2.59979625578436 3.13614105965968 2.59979625578436 3.27626599380655 2.59979625578436 2.59979625578436 2.59979625578436 2.59979625578436 2.59979625578436 2.59979625578436 2.59979625578436 3.3913280554543 2.59979625578436 2.59979625578436 2.59979625578436 2.59979625578436 2.59979625578436 2.59979625578436 2.59979625578436 2.59979625578436 2.59979625578436 2.59979625578436 2.59979625578436 3.27237941274458 2.59979625578436 2.59979625578436 3.04922317902088 2.59979625578436 2.59979625578436 2.59979625578436 2.59979625578436 3.14070476119692 3.92288365329397 2.59979625578436 2.59979625578436 2.59979625578436 2.59979625578436 2.59979625578436 2.59979625578436 2.59979625578436 2.59979625578436 2.59979625578436 2.59979625578436 5.06329469792218 2.59979625578436 2.59979625578436 2.59979625578436 2.59979625578436 2.59979625578436 2.59979625578436 2.59979625578436 2.59979625578436 2.59979625578436 3.33289544367448 2.59979625578436 2.59979625578436 3.03420175286161 2.59979625578436 2.59979625578436 2.59979625578436 2.59979625578436 2.59979625578436 2.59979625578436 3.29249169049875 2.59979625578436 2.59979625578436 2.59979625578436 2.59979625578436 2.59979625578436 2.59979625578436 2.59979625578436 3.05429937403947 2.59979625578436 2.59979625578436 2.59979625578436 2.59979625578436 2.59979625578436 2.59979625578436 2.59979625578436 2.59979625578436 4.05595217140846 2.59979625578436 2.59979625578436 2.59979625578436 3.35353493771494 2.59979625578436 2.59979625578436 2.59979625578436 2.59979625578436 2.59979625578436 2.59979625578436 2.59979625578436 2.59979625578436 3.01650372679633 2.59979625578436 2.59979625578436 2.59979625578436 2.59979625578436 2.59979625578436 2.59979625578436 2.59979625578436 2.59979625578436 2.59979625578436 2.59979625578436 2.59979625578436 2.59979625578436 2.59979625578436 3.09809346900321 2.59979625578436 2.59979625578436 2.59979625578436 2.59979625578436 2.59979625578436 2.59979625578436 2.59979625578436 2.59979625578436 2.59979625578436 2.59979625578436 2.59979625578436 2.59979625578436 2.59979625578436 2.59979625578436 2.59979625578436 2.59979625578436 2.59979625578436 4.48110650453664 2.59979625578436 2.59979625578436 2.59979625578436 2.59979625578436 2.59979625578436 2.59979625578436 2.59979625578436 3.07277416937966 2.59979625578436 2.59979625578436 3.17781093920006 2.59979625578436 2.59979625578436 3.18288021682041 3.07194257290571 2.59979625578436 2.59979625578436 2.59979625578436 2.59979625578436 2.59979625578436 2.59979625578436 2.59979625578436 2.59979625578436 2.59979625578436 2.59979625578436 2.59979625578436 2.59979625578436 2.59979625578436 3.31819734655646 2.59979625578436 2.59979625578436 2.59979625578436 2.59979625578436 2.59979625578436 2.59979625578436 2.59979625578436 3.11361203837832 2.59979625578436 2.59979625578436 2.59979625578436 2.59979625578436 3.33758649024277 2.59979625578436 2.59979625578436 2.59979625578436 2.59979625578436 3.23306554339514 2.59979625578436 2.59979625578436 3.09391014913098 2.59979625578436 3.50135233378827 3.22221931818771 2.59979625578436 3.00601590298794 2.59979625578436 3.13848911460483 3.11547170492856 2.59979625578436 3.58191338367461 3.11468408518749 3.39679534912207 3.23076972745041 3.32619170863699 2.59979625578436 3.0725295882055 2.59979625578436 2.59979625578436 3.20579552351965 2.59979625578436 3.32563966480586 2.59979625578436 2.59979625578436 2.59979625578436 3.00967619553112 3.45964190878352 3.51907024373083 3.77728265014896 3.33238703215835 3.96670361522535 2.59979625578436 3.15782640238907 3.05392758145134 2.59979625578436 3.16305146276653 2.59979625578436 2.59979625578436 5.87583798697903 2.9870565861914 2.59979625578436 3.06852274975295 2.59979625578436 2.59979625578436 2.59979625578436 2.59979625578436 2.59979625578436 7.18572150276632 5.29255283897803 7.7328918175612 6.35102957865617 3.87599515681154 7.13405683255923 5.93742822178292 6.18309341846595 5.30793074531326 4.59109325246077 6.08430976061361 6.1419644501808 7.07958193375807 6.32788449158523 4.63503451314111 6.75345847170507 4.50829487030974 8.1423138046859 8.94677696650461 7.21298642078475 7.47762067726389 5.53734634030216 2.59979625578436 8.62912490987817 4.27123858081002 4.89544784176968 7.99956416166045 6.68381698839907 9.38356895978078 5.55967583867532 2.59979625578436 3.35176661093158 3.26904104433001 2.59979625578436 4.50591998923623 8.29049270530351 6.35080953608412 7.21098199641708 6.45851491296097 3.77500586887519 2.59979625578436 2.59979625578436 2.59979625578436 2.59979625578436 2.59979625578436 2.59979625578436 2.59979625578436 3.41008409776741 2.59979625578436 2.59979625578436 2.59979625578436 3.10157727781174 2.59979625578436 3.17749061347233 3.25348081783336 2.59979625578436 4.45826117511347 2.59979625578436 2.59979625578436 3.45882666299881 3.08962850859985 2.59979625578436 3.09900823605374 2.59979625578436 2.59979625578436 2.59979625578436 2.59979625578436 2.59979625578436 2.59979625578436 2.59979625578436 2.59979625578436 2.59979625578436 4.24548838309499 2.59979625578436 4.0938614220217 2.59979625578436 2.59979625578436 2.59979625578436 3.24667302101243 2.59979625578436 2.59979625578436 2.59979625578436 2.59979625578436 3.43504416208772 2.59979625578436 2.59979625578436 2.59979625578436 2.59979625578436 2.59979625578436 2.59979625578436 2.59979625578436 3.90959303116827 3.39636825993239 3.55720716581145 2.59979625578436 2.59979625578436 2.59979625578436 3.52099072017288 3.36253590573726 2.59979625578436 2.59979625578436 2.59979625578436 3.29403745424245 3.36241783843061 2.59979625578436 2.59979625578436 2.59979625578436 2.59979625578436 3.36370173476972 2.59979625578436 2.59979625578436 2.59979625578436 2.59979625578436 3.25721121744889 2.59979625578436 2.59979625578436 2.59979625578436 3.17763575246582 3.08587502403935 2.59979625578436 2.59979625578436 2.59979625578436 3.15584307376082 2.59979625578436 2.59979625578436 2.59979625578436 2.59979625578436 2.59979625578436 3.0825107763154 2.59979625578436 2.59979625578436 2.59979625578436 2.59979625578436 3.03313128025029 2.59979625578436 2.59979625578436 2.59979625578436 2.59979625578436 5.37349078545423 2.59979625578436 3.87848045794075 2.59979625578436 3.09522200693535 2.59979625578436 3.61565866698739 2.59979625578436 2.59979625578436 2.59979625578436 4.70428470876085 4.02112009448399 4.36996579587174 2.59979625578436 4.10765451890579 4.43021972876034 2.59979625578436 6.10943593766944 2.59979625578436 2.59979625578436 2.59979625578436 2.59979625578436 2.96925739016971 3.19857785665936 2.59979625578436 2.59979625578436 4.39617993931855 2.59979625578436 2.59979625578436 3.16746079526105 3.14025367911579 2.59979625578436 2.59979625578436 2.59979625578436 3.53155994928146 2.59979625578436 2.59979625578436 2.59979625578436 2.59979625578436 2.59979625578436 3.09756767139413 3.09650342821345 2.59979625578436 2.59979625578436 2.59979625578436 2.59979625578436 2.98080741821271 2.59979625578436 2.59979625578436 2.59979625578436 3.85652900328212 2.59979625578436 3.99200293977257 2.59979625578436 2.59979625578436 2.59979625578436 3.6767139055283 3.07202167120568 2.59979625578436 2.59979625578436 2.59979625578436 2.59979625578436 2.59979625578436 2.59979625578436 2.59979625578436 3.10140652150073 3.57229933299784 2.59979625578436 2.59979625578436 2.59979625578436 2.59979625578436 2.59979625578436 2.59979625578436 2.59979625578436 2.59979625578436 2.59979625578436 3.07306420648377 2.59979625578436 2.59979625578436 3.13589593959261 2.59979625578436 2.59979625578436 2.59979625578436 2.59979625578436 2.59979625578436 2.59979625578436 3.49795787344468 2.59979625578436 2.59979625578436 3.0680091370017 3.43661259381833 3.1089290264677 2.59979625578436 2.59979625578436 3.78837248309854 2.59979625578436 3.34678284603657 2.59979625578436 3.5995725395466 2.59979625578436 2.59979625578436 2.59979625578436 2.59979625578436 3.04937180421191 2.59979625578436 3.1782393393218 3.5895004728487 2.59979625578436 2.59979625578436 2.59979625578436 2.59979625578436 2.59979625578436 2.59979625578436 2.59979625578436 2.59979625578436 3.38077863823906 3.45536328277789 3.05152976655718 4.53043066048127 2.59979625578436 2.59979625578436 2.59979625578436 2.59979625578436 5.6361134538972 2.59979625578436 4.1705280092147 2.59979625578436 4.94637574949945 7.20685712083442 3.50321857761277 2.59979625578436 2.59979625578436 3.10694865309437 3.7947550039366 2.59979625578436 2.59979625578436 2.59979625578436 3.11545540883735 2.59979625578436 3.13899408145671 2.59979625578436 2.59979625578436 2.59979625578436 3.22666753937026 2.59979625578436 3.09055428047105 2.59979625578436 2.59979625578436 3.62112234937258 2.59979625578436 4.4943932086342 3.29901172108088 2.59979625578436 2.59979625578436 2.59979625578436 2.59979625578436 2.59979625578436 3.08499272863383 2.59979625578436 2.59979625578436 3.23124158278061 3.4978365852273 2.59979625578436 2.59979625578436 2.59979625578436 2.59979625578436 2.59979625578436 2.59979625578436 2.59979625578436 2.59979625578436 2.59979625578436 2.59979625578436 2.59979625578436 2.59979625578436 2.59979625578436 2.59979625578436 2.59979625578436 2.59979625578436 2.59979625578436 2.59979625578436 2.59979625578436 3.2492902597039 2.59979625578436 2.59979625578436 2.59979625578436 2.59979625578436 3.13403103541172 3.60871918396152 3.0753039300318 2.59979625578436 2.59979625578436 2.59979625578436 2.59979625578436 3.25897829856142 3.45055086810467 2.59979625578436 2.59979625578436 2.59979625578436 2.59979625578436 2.59979625578436 2.59979625578436 2.59979625578436 2.59979625578436 2.59979625578436 3.36586943173339 2.59979625578436 3.49523953514564 3.47100709436022 3.55486197040881 2.59979625578436 2.59979625578436 2.59979625578436 2.59979625578436 3.67483351199386 2.59979625578436 2.59979625578436 2.59979625578436 2.59979625578436 3.63998240109009 3.53953527174762 2.59979625578436 2.59979625578436 2.59979625578436 2.59979625578436 2.59979625578436 2.59979625578436 2.59979625578436 2.59979625578436 2.59979625578436 2.59979625578436 2.59979625578436 2.59979625578436 3.14773248614781 2.59979625578436 2.59979625578436 2.59979625578436 3.23836589690278 2.59979625578436 3.23953822414247 6.47254450912702 2.59979625578436 3.21559004798566 2.59979625578436 2.59979625578436 4.47587490570036 2.59979625578436 2.59979625578436 2.59979625578436 4.53484710182002 4.17096964746959 2.59979625578436 2.59979625578436 2.59979625578436 2.59979625578436 2.59979625578436 2.59979625578436 2.59979625578436 2.59979625578436 2.59979625578436 2.59979625578436 2.59979625578436 2.59979625578436 2.59979625578436 2.59979625578436 2.59979625578436 3.40187214262271 2.59979625578436 2.59979625578436 3.05120239547897 3.51255789156111 2.59979625578436 2.59979625578436 3.02941578193738 3.69191241686749 2.59979625578436 3.5720670294192 2.59979625578436 2.59979625578436 2.59979625578436 2.59979625578436 2.59979625578436 2.59979625578436 2.59979625578436 2.59979625578436 2.59979625578436 3.11790825992549 2.59979625578436 3.86313458589679 3.0324307448167 3.01607379670363 3.03183288177952 2.59979625578436 2.59979625578436 3.20273864989596 2.59979625578436 3.6450638254242 2.59979625578436 3.18764437601324 2.59979625578436 2.59979625578436 3.4515794909386 3.08638207118581 2.59979625578436 2.59979625578436 3.31013988848557 3.15454793880454 2.59979625578436 2.59979625578436 2.59979625578436 3.19585971097053 2.59979625578436 2.59979625578436 3.23817512837546 2.59979625578436 4.37693368311676 6.314152850383 2.59979625578436 2.59979625578436 3.58035369690722 3.14301693326046 2.59979625578436 2.59979625578436 2.59979625578436 2.59979625578436 2.59979625578436 3.34414564086158 2.59979625578436 2.59979625578436 2.59979625578436 2.59979625578436 4.20404627355598 2.59979625578436 2.59979625578436 2.59979625578436 2.59979625578436 3.22256664660478 2.59979625578436 2.59979625578436 2.59979625578436 3.06746869606695 2.59979625578436 2.59979625578436 2.59979625578436 3.77222361095045 3.15933397875847 2.59979625578436 2.59979625578436 2.59979625578436 2.59979625578436 3.24895042512516 2.59979625578436 3.09559387004943 2.59979625578436 2.59979625578436 3.49882113101628 4.10445691151125 2.59979625578436 2.59979625578436 6.65706406537173 7.63973812374382 9.19995696847896 3.479467134794 2.59979625578436 2.59979625578436 2.59979625578436 2.59979625578436 3.03374484675826 2.59979625578436 2.59979625578436 3.06320104111917 2.59979625578436 2.59979625578436 2.59979625578436 2.59979625578436 2.59979625578436 3.90291938238005 2.59979625578436 2.59979625578436 2.59979625578436 2.59979625578436 3.08078529881836 2.59979625578436 2.59979625578436
Manes.06G118800.v6.1 6.14371456810815 6.85204731807482 6.26597875985947 7.09846785946323 6.14469345599851 6.36929764668049 6.80752694552101 6.53624204887298 6.68768317134281 6.18888117275466 6.25964073065319 6.86835180684264 6.68225882937888 6.72144237377792 6.75625676367241 6.36596997328723 6.37282332603149 6.4495519302998 6.62387873652979 6.6415321223501 6.70103735952657 7.23803874423595 6.90724282918603 6.98448909387799 6.18485860899507 6.69296096779593 6.93323825713003 6.63692838685443 6.42102617784474 6.39907427393473 6.59653329274917 6.77631187764664 6.57524998859824 7.14703341611543 6.41748000102619 6.89235820464987 7.05945337694853 6.50844282395747 6.34756039124452 7.48904607220917 6.65068383884168 6.77666929003386 6.15167958849248 7.5980368692465 5.96243867947486 6.66443985832238 7.35440552395889 7.00502794500162 7.14147603586488 6.55037042047209 7.18110724714807 7.2640735909287 6.38702556394408 7.17085724371193 6.4839388893386 7.00039688760298 7.35667509942995 6.95503094558203 6.7995429149249 6.57403485049154 6.26278488465755 6.91255525110683 7.02766186903969 7.21661909449412 6.36767228348227 6.82406970052952 6.63522863396989 6.54762381950876 6.77271131104156 6.36576036927754 6.95121364658742 6.90453617774628 7.00408015833672 6.86478059547217 7.99460470708208 7.42589650504491 6.93597563434548 6.92479508215303 7.20170462793941 6.54950735660051 7.1000876231949 7.58343120674798 6.90993922614701 6.8435895032675 6.09394232123278 6.60643574778715 8.12053062657782 6.96881785295838 6.72269835435668 6.90451711390227 6.94472699019848 7.69929335782221 7.56595406087806 6.67120731830899 5.6713578930303 6.45158128208077 6.84498243554668 7.1627822112547 6.44879431049096 7.28843087307683 6.88040499386853 6.58903212051359 7.00684105240747 6.58132282853437 7.03778237732441 6.38422452043217 6.43270070083171 7.22072372484711 6.78907658150678 6.52747386905509 6.84456700688735 6.7136829243031 7.44660084127668 6.42140808437932 7.02921040017765 6.40823312121113 6.93424429392559 6.77523552985591 7.28102638502157 7.61300641758584 6.84317563366904 6.30868701528559 7.12598196699234 6.13687229350671 6.82985392806692 7.09995736094868 6.47748164654417 7.69193800951012 6.66582821472033 7.6253976288133 6.95682615976655 7.27786278375207 6.9462143378815 7.05476666879979 7.66212713140892 7.40694335523401 6.95123757209707 7.63811626919641 7.02276301033904 7.39867790309232 7.03601203603767 7.19522628547493 7.88904090612708 6.48207618025616 6.83558825223509 6.42341150657599 7.33338054654463 7.63799480168676 6.72500679142972 7.92247741709143 7.20128714434023 7.32917308343852 8.16982149102555 7.06843968838357 7.33501424033097 7.06278886757659 6.39849505482909 7.40611799374563 6.90661041611762 8.50138579694651 7.12714541138542 7.00272516782388 7.31812536171903 6.77758398812814 7.46045845609501 6.84141078575066 6.68494958499827 7.50439782233519 6.92228915010659 7.0726230901109 8.26333666441553 7.39124301841525 7.29641514803477 6.69345934647918 7.89862210523713 7.33689954260478 7.21974416817451 7.19286937672752 7.21709662750623 7.3090586589855 6.56355096103941 6.59795145670066 7.16094247297503 6.80759406936926 7.2461841278412 6.72229640433009 6.62186592422737 7.1419399384565 5.81518877691446 6.92581582323438 6.72578407497031 6.82546508105361 7.13178202483923 6.93555148106926 7.10180004332656 7.23580295951314 7.28138217724057 7.16536199431688 7.1155046091278 6.85345546045059 7.36783310504986 7.12764439185284 6.74967345837379 6.68754106753615 6.36293189669824 7.24048965491833 7.41646776648545 7.36642360517092 7.18199115860668 6.73074068186193 7.25603204243251 7.10038661459824 7.35184701801275 7.61809411897842 6.90142408037926 7.03402201616287 6.75340357826744 6.83893171137457 6.60127950176366 7.04022578939252 7.48691708866783 6.81191133902792 7.18929034908601 7.34608984676107 7.19961093003281 7.39391156592559 8.09309866873862 7.37818190283488 6.93088482687172 7.29772753300383 7.52374733862289 7.1976260120193 7.74955364015235 7.54089636021438 7.38444896273653 7.65442428646864 6.97627673399772 7.49488414468084 7.40580832872866 7.1145090832238 7.6506626660447 7.21456489093964 7.27404993507617 7.78320972548104 7.612969655466 7.77082893600308 7.58715877564636 7.35893929040205 7.64492645599818 7.56861477391666 7.17104261201181 6.61689027570785 7.17257996276201 7.37826584941739 7.76506952288154 7.9215411330623 5.83224570338506 7.04708111135282 7.23419456094825 7.67978270546191 8.05922048278962 6.94972477949172 7.03757440687873 7.05124271409261 6.77576845146973 7.57702756725572 7.12715555700048 7.42806480539566 7.66631245210824 7.64762132946468 7.43899786982986 6.84879258813244 6.94997097142269 7.6031240646958 7.14656115472879 7.03122473839745 7.31123831338583 7.11875257968409 7.45705591668388 7.25157406733395 7.54902473700716 7.6498178037349 7.15841464708239 7.08153351806757 7.70898447647903 7.26914371703416 7.58993903645616 6.79704126593517 7.4317332918408 7.43177791049826 6.77225465201319 7.94726563765831 8.10438558728476 7.92225527440872 8.1184273028625 7.28373405535401 7.8244545913193 7.49623811569004 7.76060170537132 7.91109434669991 8.00045192472397 8.38511949188925 6.98243363547663 7.18304990416672 7.63298241764098 7.73693470425231 7.70584642034868 6.76631405496414 6.59940266485319 7.25986130668625 7.608164395553 7.34740323801186 7.49933572379561 7.49247871099782 7.46137176668231 7.28786651977452 7.86173152965767 7.44199129528563 7.88050790176605 8.22232046242444 7.52583159999815 7.99752866575065 7.5002910863818 7.22005148057398 7.6824510248644 7.03904304462644 7.64474111599471 7.051750639697 6.78423267296501 7.89198668287222 7.16856422242101 6.91195344920706 2.59979625578436 7.57678082468765 7.21586382424683 7.06732600012834 7.84890408468118 6.61504073576148 7.03757285379501 7.86899884578891 7.0480924905971 7.76426743318941 7.17832038847955 7.32158674432837 6.97930351057146 7.38141672495263 7.46303221173067 7.15760354469337 7.22154546246994 7.32809024806922 6.98980062493952 7.64762431746096 7.63854586192119 7.41818014556347 7.72131575161007 7.34557229565693 6.96167334116994 6.98498591291613 6.78184155456446 7.94419071703472 7.83141968313307 7.56871637328504 6.89407987967288 7.56811428700052 7.41369482949883 7.24434927776379 7.47601342729165 6.94124540649452 7.0153815353867 7.42887453488523 7.01357066719729 7.74759100395011 7.16224310350213 6.29990664413571 6.77693577542584 6.80945286633377 6.51750981883836 7.45265904227384 6.26562803505088 7.00887171781732 7.41255601020706 7.15038635659825 7.16533766345296 6.39383254837466 6.90252708679188 7.08263727833294 6.87039461060882 7.08552850239555 6.75930597633466 6.86406346982575 7.35374959686245 7.24525517345094 7.44563668779794 6.68120516762158 7.3674547435156 6.5283234388804 6.74851268781376 6.75650852607396 6.69949416614157 7.13170043435139 7.51699793623828 7.0729886777863 6.80099466289575 6.19187436841142 6.94319728115457 7.84917611145155 7.2502843099431 7.76406382745171 7.12727830144322 7.07557976088322 7.25968076710808 7.04863088162234 7.29648796885587 6.60356153499902 7.17505634449762 6.92060931924892 6.73939103111031 7.16221207723043 6.69052102008261 7.38976365462797 7.32572940822347 7.03253289715945 7.24605949619162 6.87113259766731 6.89828204811957 7.25077524190819 7.14097859565464 6.6896312464364 6.93665394648164 7.11771694469234 6.86362269633364 7.15741662404089 7.51535712494834 7.21831069070508 7.46751209910368 7.59366589943919 7.10781895945946 7.64965414384146 7.57424600697638 7.35698223866391 7.23883829081543 6.79382739198486 6.82553019927214 6.84188235898992 7.13957167749213 7.63571440416389 6.3690331686698 7.08720078927522 7.25617642746801 6.81064953640336 7.25605090041395 6.78822835376855 7.95601114595092 6.66572483482746 6.55253631207631 6.8386343148398 6.33718813718086 7.57506281563389 6.6995185571445 7.34745368981402 7.27747812586496 7.45693247469156 7.26312932157174 6.77557396924566 6.94553314786541 6.94233368855973 7.5141119875006 7.25149064384117 6.46606707865402 6.81237580242468 6.95543452667749 7.61761214226404 7.12106305109376 7.18163010992752 7.05442602502429 6.75188098747018 7.31969334308918 6.78408104152797 6.83130493282392 7.26336308314277 6.77564419848444 7.07957713413421 6.80372896539477 6.92242347508146 6.58964192848224 7.73624878440206 7.82636390186491 7.24550299819462 8.20177866839261 8.13412874690619 6.47689809501941 7.19485348122128 6.63282197450617 6.79080446092058 7.10214103408932 6.89774426063386 7.75052799355547 6.97166368031531 7.58620147375447 7.90785599770261 7.35794563864659 7.77790475277856 7.53493361792981 7.76775150316397 7.09910923151883 6.87447234548166 6.88279851646124 7.28954208608737 7.62615288178163 7.15252140066086 7.10417774533235 7.87360980977723 7.11542017621612 8.05737848717797 7.67127716153516 7.63807717068249 7.52549149497035 6.81812863802864 7.32834950377175 6.86761624855186 6.76575322065845 6.91808625612299 7.16227053072917 7.61973215190182 7.15600764986375 7.28089230081325 7.00816616300492 7.01056619342927 7.20535571858869 6.58446491511618 6.7244167558321 7.61640857412066 7.07737559535197 7.67580093531624 7.14962169587489 7.10969354563919 7.49267015918783 7.13592794566252 7.94155292980547 6.89245487731667 6.89443097061082 7.51236531893915 6.37243131801996 7.6678689179254 7.37351833768174 6.65566282684222 7.42247133917049 6.87368629765177 7.29014092622833 7.17470132854617 6.60353633466079 7.70792035731318 7.04509455685633 7.5183101490366 6.07298217430821 6.42944220044488 7.99794268356005 7.41815935156609 7.67401805488385 6.68024490947777 7.26595867045313 7.63978591890244 7.03025849760198 7.87395412851117 6.91513552883012 7.15015901220325 6.39550732010676 7.04059249506654 6.78530573583339 6.74488499140464 6.09019645209549 7.08518459440947 7.13150674519524 6.42897215025167 8.56012601413814 6.42258062722853 6.72800358305487 7.9412765069869 6.79680909149968 7.91406013006084 6.61014179435202 6.51242585312995 6.94811981264459 6.64269304434332 6.27440706205757 6.34894873370443 7.2764219848825 7.21518739825674 7.09783633178075 7.23165970934191 6.84251202402366 6.65750331839385 6.69975969404383 6.96021445803847 7.72637701134205 6.29926867479266 6.70946272884573 7.60017354887938 6.4989859399307 7.08603426625471 6.77214851323159 6.94335253186655 7.0460204887175 7.10933023581163 6.85837263466255 6.33022400202186 7.166366393286 7.07538445540742 6.36353707174949 6.88903443116692 6.56945555616011 6.26363710518562 6.65993504160471 6.72356167183714 7.45373267901308 6.14585880770104 6.23939284617808 6.26497647261464 6.24025006213049 6.96974097313342 6.34722797294219 6.41388141582115 6.93890540100077 7.35404686917265 6.72510125161006 6.41405417855387 7.26071697827137 7.78322309978428 6.61765889836907 7.57432958468717 7.29404192547467 7.0663656465665 7.5636311631655 7.25089060160705 7.21845011041989 6.43311853983025 6.70856449377192 7.1144070722131 6.03754579994022 7.06624626311557 6.93504530521379 6.68921664308555 7.10943436102941 6.66550538077719 7.09218106391087 6.5114051969993 6.56078134830517 6.89534174339945 6.7346302224227 7.53523146892444 6.66990989111146 6.58910738061182 7.14653565718175 7.15354111122609 6.45962473367769 6.59867912855261 6.7094292440127 6.50185653103526 7.17066623621024 7.8433895038547 7.13624698991644 6.97656323479197 6.97446989708556 6.84626423486711 7.07509082045812 6.82877238615714 6.15824124437528 6.43424216735487 7.6511989661381 6.49639022577273 6.55455423982865 6.7081585319209 6.01389861233416 6.74862438439119 5.97715906630663 6.18038134466871 6.24191229181577 6.86356114727669 6.24595071217247 6.6615519937611 7.13665119333555 6.48387950399746 7.27338520572631 6.63342031380452 6.58848295773023 7.09962706220714 7.34832326734325 6.6587189034402 6.74888796903141 6.92185221819691 6.5943767719079 5.37506605778044 7.08678563818856 7.34197679075189 6.93391710465115 6.86064433111631 6.73833959552034 6.88724277307172 6.76331799942018 6.7420951170837 6.93499975591231 7.09133011571732 7.14514966494031 6.83506077935901 7.0830341892189 6.56593575924539 6.41228565770261 7.46584687539065 7.08481204565108 6.92380470520916 7.27885139558964 6.51961893432281 6.6537032528236 6.59844968807824 6.57407559444392 6.99224286343546 7.35078374908199 6.52534522632941 6.65194289411058 6.90506956863834 6.88798746273398 6.77437490370573 6.50899507582892 5.74478785428703 6.45688614696889 6.51660020038418 7.12757806537079 6.71443310530679 6.22382503151064 6.40302250344323 7.80064916745621 6.50347630724797 6.84688153060827 7.31086409174422 7.3388626171521 7.35692368161316 6.67834129660136 6.49184501584195 7.02010041405997 7.06481611290864 6.94365880901869 7.04177690068569 6.44843984051297 6.86311031344533 6.83286200317213 7.00865492988974 6.37911196867544 6.27490059735744 7.01569409597045 6.69687430685109 7.54335705237049 6.05832930611546 6.76406315210604 6.91675101611872 6.83812109573743 7.6114411625746 6.3218182264011 6.93918147858541
Manes.06G118900.v6.1 6.43757708253064 7.02654527091009 6.59465756389638 8.2776934551335 8.69556861367122 6.3369971101766 7.66664091686175 7.13448280440217 8.65726334290021 7.93991937935499 6.9510359481158 7.71654064890326 7.21596318099627 8.15340125394266 8.78941665438469 6.38204979732427 7.5562282222492 6.99555451830486 8.75313136591404 7.38668312403691 5.99545248362529 7.96178350106348 7.09502330113259 8.80319937313496 8.15208794999868 6.56524204190505 7.52399577358943 7.92099957529351 8.19346187697129 7.65798618168761 5.65606284688876 7.50948857448451 6.61888822063477 7.90862152527993 7.73538892855831 5.51435279798637 7.39490463216406 6.41664426145889 6.96023635583135 7.63954619222354 5.87809907045737 7.15918614278258 6.62838449522684 8.77597766970462 7.52750000472952 6.06801537584966 7.13264473264572 7.7731702781204 7.85265342348991 8.23661107296997 6.01573587362337 7.81802218398767 6.38702556394408 7.74167360393767 7.84968086373808 6.06409096370045 6.95742368367461 7.18150534152152 8.3749597923761 7.98856585140951 7.29921349731551 7.78087288234716 7.60585245003991 8.32167610350489 8.15319958369008 5.60509344410107 6.91202649826336 7.5545004310502 7.29114374939333 7.01398258537655 6.26378679935049 6.95058994886737 7.59320417220857 7.4635746065588 6.53526458751034 6.08189209991407 7.36908394282825 7.90343368780805 7.65397383322331 8.12935302124267 5.63292362415186 7.12576396114766 6.73522382991403 7.86688007888658 7.56646128817274 5.44980917479629 7.01712314925453 7.44260474243217 7.63739065122522 7.40964090552929 6.13774584988819 7.06790831824896 6.13487842604481 8.2160317508679 8.5237902707273 8.16227648755203 7.29361831356408 8.4018650200197 6.65844849245939 8.24651194334894 8.9467913188529 6.1653533010898 7.09018093508726 7.09670570588684 7.66694504603279 8.97025313505331 6.53687008891996 7.45753613783858 7.52000994563278 8.32624636121816 7.75491529138873 6.24115733091394 8.26067673160174 7.39369812820508 8.52493478628233 8.56311693921208 6.28731850349105 7.83673327363237 7.56065381579845 8.19375924086902 7.86670215755756 6.76143677702604 7.57650880051119 8.1031540077097 8.04358459490913 7.61537427466376 6.67715659701002 8.07426811742335 8.36131462622011 8.83528536885373 7.78100446350599 6.43255633618441 7.40739216735536 7.67854712759704 7.59899751461508 8.97304828140994 6.33494611212466 7.94485549493491 7.96088743720496 8.2538911060288 8.87953042567352 5.80385657637084 7.79027570326335 6.11474788604929 8.44862504410213 7.34274413528867 5.83670781842251 7.66428385328617 6.65117551125049 6.99041309310999 8.34733030632449 5.42031308035544 7.42975607387905 6.48950791519078 8.78677167180237 8.34781609635467 5.91281953823968 8.20461336618617 7.29042073761549 8.70582960790941 8.99188880196926 6.11321775304415 7.67494614549647 6.98197110730059 8.14217451087115 8.08300828569737 6.65409217179327 8.20766791566046 2.59979625578436 8.66399852984339 8.70827791297411 6.05898459681571 8.01408089008698 6.82847376693442 8.50684489520068 8.45756848258188 6.9718099228203 7.50244011699783 7.81183197284479 7.3090586589855 7.21103359743838 6.2922958746538 7.84307592921641 7.42084118723471 8.15831048448743 7.09152259323361 5.41675974185739 7.43240310517847 6.79368660545489 8.38665407720629 8.69401257640154 6.86083475110514 5.54832190602259 7.11956344681691 6.15249717380593 8.44398992874964 8.25945173147251 6.05077823236419 6.99647455672832 6.62245060425327 8.82065920014853 8.05313442598814 5.44423221366021 7.13217247845027 6.33499895364304 8.94248269432282 8.81613132288525 5.42031271490824 7.36669433887987 6.56634333883193 8.31918881449083 8.95501668340574 5.70052298798658 6.9905252403138 7.23823238078209 7.17865623279799 6.76328633619804 5.29236510721722 6.53616385202277 7.59588212489812 7.67617073917538 6.78577492922651 5.04665270356689 7.08756638425575 6.92314942168305 8.05305743499773 7.74827062003322 5.96477146834034 6.22104387466086 6.72536751827358 7.85206211667579 7.90596816996343 5.47132031873845 6.89046806178601 7.17752863880299 7.93281963610372 7.23482988867692 6.20446739729031 7.04629349374344 7.28956802350455 7.04572228209775 7.40780123026735 6.55797518033561 7.02902454646609 7.06537310983501 7.66777155901439 6.93947290484619 7.00887888768424 6.91977929479816 7.47509716932859 7.46247094742705 7.2879994212563 6.46275299348964 7.09150998192377 7.12169657876795 7.0972617467565 6.68309901941219 6.35895283717991 7.26750247017675 6.82960990826552 7.68434126051872 7.4251671740175 6.53081864779524 6.22303778302265 7.75684218813462 7.23867201193336 7.34747779356753 5.93241164420908 6.94256554686932 6.89144135813483 6.79361044464069 7.0736918653058 6.72764656510288 6.89166531326467 7.43242225327523 6.24885199582831 7.03167361426402 6.23259248789457 7.26252425874587 7.7434824460799 7.14695409610551 9.15768001556721 7.52887225573058 7.5615079186807 8.02951685899688 7.53631617007951 8.38260135308648 8.14780532650644 6.95909969237403 8.06038363722372 7.48685883626731 8.74754408253233 8.99809647009232 6.94170470532297 8.10546170160117 7.10049529915161 8.35017674483927 8.17632169634525 6.9708590118839 8.1156981610993 6.87199749238338 8.70884841350219 7.35609581965534 7.49710689476206 8.28805534750943 7.34567796125514 7.89051418552695 7.93863905422501 6.35623061281374 6.83975739771327 6.82883663723787 8.80457895001805 7.85930836456797 7.10004629309529 8.11698793748132 7.27057488835834 8.13031036708342 8.03674348673778 7.86511500276468 8.14621699979824 7.19605183000355 8.56941986089168 7.3853597497986 7.53139494414947 7.53079817808733 7.82634315837942 8.32167501692008 7.11904291448523 6.4361452614476 7.41895735272506 7.35119181631939 8.11769518174883 8.11300784066825 6.57770724960996 7.85299880664243 7.31564716297786 8.49727139058628 7.35170168247799 6.44021957870308 7.22857520246847 7.47155958881413 7.37497942076966 7.2983376986595 6.27868091191385 7.81470855425837 6.50581502775291 8.542891499698 7.3986369929781 6.03736328729227 6.98617052601886 6.83616072512989 8.24658036509017 7.97142403672938 5.6932409227075 8.41443644312471 7.32067578738472 8.26045262695059 8.23948079266379 7.24043513372889 7.79215942509936 7.24663332447952 7.96811317557851 8.09521019614527 5.31403591866621 7.16568008550383 7.34518321013565 8.54561249472937 7.59597306385735 6.15568446483289 7.49717984575697 6.70522373790082 8.35475074592082 8.13892993930166 7.8131499893757 6.35890781281079 6.8972064307404 6.59211341441768 8.60029381400313 7.65388273052196 5.40250868943021 8.05463180212266 6.73040046105161 7.11537647051653 8.99327247322976 5.53352716617684 7.07808117999921 6.99609645772852 8.1844659331812 7.09631307943603 6.26436037615783 6.95512715882023 7.54475845129738 7.74983178699629 8.11931577762139 7.15676890246758 7.84973081600443 7.32373229909447 7.86926938190229 7.22487789424495 5.34865487160792 7.51162976653373 6.15429416198384 8.56268309527814 7.71371280199676 6.57593435357069 7.51053255865235 7.2502843099431 8.82057031591967 8.8537196319651 5.89476717709474 6.71595968958756 6.98275612042825 8.55193424181367 8.74655422462152 5.35204124470999 6.64307489390999 5.87449767238044 8.47576110865747 7.11187898268882 5.91753557241592 7.06222251696147 7.11467533707647 8.27964217262546 7.63201982917324 8.46528358088685 7.96786371642268 8.61164075601825 8.15245204925434 7.74964437368573 7.25595196826944 8.75287626482869 8.01034903341091 8.93207322240359 7.70569048723405 6.69768168240844 8.61445472681168 7.69380563882526 9.43040075518768 8.89452823037059 7.13243078055945 8.60292302901279 8.76614688078404 8.60354684397839 7.68880834221197 7.37493900318641 8.34018824890689 6.5828580977601 8.59854301856008 7.4078125999979 7.03266275563363 8.37500918077708 6.89609993646843 9.31664821494054 8.34821679850532 6.11209781049044 8.77883287492077 8.0190726424408 8.80889278817502 7.86759049754354 6.76694267778753 8.37039688370148 7.12148130823749 8.64693650095133 8.13470033090978 6.54741332463477 8.0822061147739 7.19112865944175 9.27030473254253 7.1858695901475 8.18750834641737 6.05859204554193 8.25804479300569 7.42711896523492 8.42842477664598 8.78961382366625 6.29452548851848 8.00479965773825 8.15355687540684 8.44994231036581 7.69246100747077 5.7254796444446 7.13554197103421 7.17534179377774 8.53165945422644 7.9611656781109 6.8257133781553 2.59979625578436 7.21123724551386 8.17649972539657 7.41464061572972 5.63251279090123 6.817311548386 6.79782053248313 7.79698312312171 8.50449105417422 6.5112188430522 7.09769563189419 6.48976094462428 7.98622261093742 8.63675056135428 6.99468455666938 7.59354765863672 7.8258159372918 7.5930439233834 7.90413716786878 5.55809855833411 7.633675874174 6.39825369284373 8.70147013843287 8.2120136287958 6.13276643470345 6.68957548304736 6.64682122437795 7.91607100511624 7.49046497233718 5.16086403007488 7.03599896307219 6.82722360221016 8.462193016367 8.42602548051919 6.30272491592295 7.05315385589884 6.95921388399387 7.94449977088621 7.4297770253883 6.37557505364591 6.99998809910399 7.48098480659688 8.79517249746593 8.80648028557886 5.06461018657918 6.80599489112286 6.96971924879673 8.17650229790952 7.78772826809911 4.83467908946884 6.97544656810133 5.75216899321248 8.88643768338979 8.82370479546855 5.80021096809665 6.73475913835157 7.01242905958955 8.20988512421494 8.15449396047834 5.49032141528629 7.73257337708987 5.91705909958058 7.54960332515581 8.5920735418537 7.69133339305855 7.18626839858234 6.63847597411727 8.06424735377085 8.09229604608755 6.00196091457451 8.45725917919448 7.2485524254234 8.22696771980549 7.72577845456214 5.46739558084478 7.02673334311278 6.80917265083265 8.07942081073276 9.00724260047858 7.47707549958478 6.39550732010676 7.56764836592127 8.24942273407352 8.62176020421887 8.06689620362216 5.66376156990774 7.55777583517761 7.13837424168983 8.65116512551739 7.70082015037363 6.86672619412688 6.97890491851111 7.42019134787805 8.46446928739517 7.41277668510389 5.71188261337657 7.66780295731572 7.88575252587877 7.90376081757774 6.65578022297866 5.89922605724437 7.78509838655508 7.35797523658018 7.71208770886775 8.51040018123503 6.36761481779611 7.37682025388438 7.30657128416553 8.22759806854571 8.54905408489502 6.7482606663434 7.25749804851022 6.81300668738303 8.72920208547203 6.67411351751127 5.59835098202231 7.36247870078563 7.43005873653576 8.38228367571892 7.76110434481982 6.03754250754149 7.7633732528333 7.23698323404539 8.69340349161313 8.7265446653749 6.09428749557801 7.33197984318002 7.41990288637865 8.22164404960827 7.8809540377221 5.81566708559161 6.26497647261464 7.15295670649813 8.50489417762725 9.03350086057621 6.62756363678899 6.78686685266525 7.06254179346442 8.20545830713601 8.1107535275337 8.47918170864231 7.15045629400008 8.36487308698975 9.32866420420194 7.29404192547467 5.93444760293407 7.50356453115344 7.62986828323015 8.05673996427946 7.689046041077 6.94489795059816 6.78150313801003 6.77094374590365 7.45670446421542 6.91214185035965 6.956325860304 7.41390537182303 8.07291302511037 7.57013631006192 7.43783270323583 7.5127023788235 8.27547601932599 7.47008169991602 9.6278315031672 7.76689249421875 6.18053558497657 8.6114058956055 6.94785142596144 8.81748877405869 7.88369293611125 8.8686473033239 6.50185653103526 7.35309718856068 8.87853976410342 7.99205305295952 7.08578393581772 5.97087504172637 7.8762651047291 7.62151304557297 8.51508962115557 7.54157611531895 7.75278166703887 8.34268037186454 7.67343912267055 8.39269359777729 8.07421846404287 6.73718442218572 7.42371609578125 6.78466324131283 8.49208806332968 7.50605889034335 6.28991094409173 6.92317988691378 6.90430094097428 8.39216459115645 7.74517005921593 6.93003354317726 7.62564855519007 7.11201771706719 8.9358661307857 7.05193409450148 7.17568681937901 7.66875988261128 7.83755847874964 7.36363968804472 7.99920125376487 6.56810492571025 7.1480958913434 7.57803205194009 8.12764130370542 7.68482067074022 5.85722988484797 8.0112537776436 7.57517491747046 8.23622398099496 8.24092046258553 7.51222141486749 8.45490651451012 7.77339370668891 8.95894638992118 8.21030375884779 5.96344397413954 8.83524636213195 7.24351036753857 7.9559922127457 9.07996291040773 6.11234394852616 7.66512676861399 7.74400194396474 8.65772080840656 8.31507168080144 7.30722892130585 7.80346241634478 7.4464369469318 8.04320139256212 7.9324777865366 5.97669402591426 7.92746613380972 7.53467879947322 8.52219047882279 8.62654243963714 5.94115471654609 7.45075148725561 7.96713534608016 8.33181719451179 7.49036038645821 7.17805200870681 6.95243384829729 7.63973812374382 7.21326933923803 6.81408892668681 6.04495661028938 8.35692835655835 7.75357171587842 8.52222231544157 7.69360291468283 6.42868814759242 7.52765526351275 7.16705613540824 8.21316701395589 7.71732545721381 6.56501823881004 7.07779006577413 7.11329859163476 8.94709254607025 9.05329460729637 6.44102781368822 8.20186665761629 7.65421666398597 8.32536676732351 8.46317850676456 8.02720486050409
Manes.06G119000.v6.1 4.87763157489257 4.67241184650992 4.45109907922615 5.99029938926791 5.23669349321403 4.81297728375059 5.50246214954756 5.13958592327393 6.0363573589801 6.21463245454447 4.45120587051891 4.76053462912616 4.68474164205806 5.86713292023411 5.17758223012916 5.31117238306181 5.60466062707911 5.24297715705908 6.18391147818221 5.49140330394428 5.24160608190644 5.93751819681854 4.40686430337045 6.17708982441502 5.22259295442193 4.11052264858323 5.25903607346815 5.6049489319679 6.0438196019397 5.09519102554717 4.2095518786502 6.01561838856796 4.77121417211597 5.89930408287116 5.61901930295354 4.85827668441197 4.29851119465621 4.90143072748901 4.82090317222997 5.17888647246206 5.11783382951976 5.77467628519554 4.44054425380309 7.86719587828304 5.88623260518434 4.80153556614539 4.90020531624185 4.71199234508503 4.69021797241595 6.97228396565821 5.09402413776483 5.34845722823875 4.19364833639163 5.31806332652855 5.75516146053056 4.92013364930958 5.60265854398637 4.3548164558268 6.07908036173307 6.57403485049154 4.54356255605586 4.79587915280651 4.49744239071811 2.59979625578436 4.85984634985312 4.61503548420829 4.80521216260492 5.12476906581649 5.2917842690623 5.54635127811685 4.63026672461889 5.2157884080846 4.59784073227263 5.8166066397783 4.35439551718836 5.06562752252431 4.70349205159988 5.00761199249358 6.37344973501683 5.15366063567006 5.31766229033501 5.51206560198569 4.24640293491679 5.82903660235171 4.67896024049718 4.28569557922633 5.1436396067752 4.34230402343 5.55206445979442 5.39589302338586 4.75654633841196 5.37059486366648 4.61595442736067 5.86871101417711 2.59979625578436 5.09081597437907 3.8525999553087 5.1714469232426 4.09111010720658 5.76362147339369 7.25737594739382 4.27534890653973 5.35728790691978 4.05628727341345 5.89057866898297 7.05998479174252 3.88656439866024 5.87616200953899 4.81418885309928 5.82445354321269 6.74941380515595 4.5074642094816 5.49972872770501 3.92476114188559 7.41172583796575 7.76893785748514 5.20464756588349 6.12833956919375 4.97620419670994 6.17431195397531 5.74099527466492 4.65623089890324 4.61481052410876 4.75060508771914 5.31690462229593 6.11146008869839 2.59979625578436 4.65669705187801 2.59979625578436 5.57737367612962 5.3058668623484 4.74978087989992 4.65858178389012 4.48911509012192 6.33952328706578 5.99534911589703 5.26885759817133 5.55089249797162 4.97463346807464 6.84316259563662 6.1984180971547 4.72925923337752 5.5955903232347 4.64876658814428 4.38603892073925 4.60206118347005 4.90328896041169 5.50691126757223 4.83737118642253 4.9128248976036 5.99228303813078 4.25343892241773 5.33135182525966 4.42423552295148 6.57061739251692 6.12722702973268 4.84811847331967 5.23310502294909 4.04766326210763 6.14252014452649 7.28930399036819 4.92183962772505 5.43779295075809 4.11530790126261 5.56737144877813 6.10869760790758 5.83392783055157 5.55857149518346 6.05100434830062 5.09009765502931 6.55412510511251 4.64779598652796 5.34364243728131 4.01603236594508 5.35004426343666 5.59005053575618 5.06953659453863 5.581335543116 4.33110671989812 2.59979625578436 4.95605149681494 4.12939594058722 5.86993199688675 4.51180006266846 5.58145934255752 5.33156649641089 4.51796798494732 5.39609825636954 4.98438689941694 5.64382903782321 5.26509253113763 4.05783252248675 4.98878158761952 5.18281857979798 4.62427125202372 6.04957615019107 7.37675604023428 5.23475256144133 6.27431268519021 4.22376120672313 6.78558334386286 6.16389294901516 5.537232009519 5.79816274837472 4.52911193068049 5.98661448912637 7.21407582909487 5.10569419533032 5.69149248500917 5.30055908763624 6.08233566356421 6.82860420087698 6.39143262576849 5.60528248787738 5.23985503228434 5.13825367665997 5.14911459047735 4.79555684386775 2.59979625578436 4.70910785226399 5.24603814480325 5.63211826316621 4.96102544063584 5.57566964518459 4.99836780439625 5.74279334888452 2.59979625578436 5.70475687117633 6.73099770965066 4.45078465133118 6.42626332471996 5.8076181910274 5.41680923123983 6.47606691040789 4.75785638858533 5.22934398520777 5.89739067051925 4.66780110147988 5.93818114721596 5.31306849356792 7.369070370383 6.09317240828792 4.5578952289311 5.83947337270511 4.82626727975506 5.84432971596559 6.07724680643509 5.43532631114447 5.58627675499107 4.75770765502108 6.21646035338247 6.23933910763426 4.83222238471573 5.95153160736733 4.75522102641274 6.45955914850863 2.59979625578436 5.23563092644306 5.88012370906241 4.40397181102572 7.30194458078545 6.33524905957558 4.53086956876037 5.94263065173778 4.67358808648919 6.24299096106268 6.42453731976585 4.06419371011768 6.27324803703809 5.28807722976844 5.18303452169828 5.64929082881886 5.00491050682109 6.48699991583771 5.48836196483693 5.50753635981277 5.21893858152738 7.66267552725394 6.44226076566203 5.02737043647536 4.47301574106497 5.89656693508253 6.68495302602129 5.07484653442293 7.03991945232173 4.82570027075997 6.22365507932056 7.12175325328271 5.40490409947876 6.00576318767042 4.25260010426066 5.21277875307988 6.59971668478709 5.97498953700254 5.70066004691543 4.69402302155785 7.73727923249346 5.78666662254886 5.80996111424204 6.30570065835487 4.74761327748643 6.61919336116143 6.04902615602031 5.39683108559118 6.16822164408905 5.82252424873839 6.70244324515133 6.42991685492892 4.68163425329869 5.83651728241001 5.77276839730897 5.8717939049153 5.62669199015358 5.61395121413833 5.67068639243283 4.23645754188111 5.88436919009452 7.03490186865841 5.64758326847771 6.2270388702449 4.99383113125487 6.88094714716203 6.04367344420807 5.48633025990663 6.0738660342698 5.2266225343384 5.90647167775028 5.70497689108231 5.20173360884877 5.41060516184879 5.34907997913568 6.70711309120045 2.59979625578436 5.7014944622107 5.87768457403984 4.98998809320921 5.78241779871432 6.79331431699472 5.3305677802461 5.392896237684 4.98967750753824 5.6412672651565 6.92333038707435 5.90189080663234 6.06194833157983 4.5616652864865 6.50334053688677 5.67056832529386 5.67095474186764 5.79504801198716 4.8468384723005 5.75945763829288 6.94817501738078 4.87789217390752 6.77291197367309 5.14566792873127 6.23541394141158 6.41517359861344 4.84332799198167 6.95383251486249 5.06097039329998 6.54110925401171 6.08800459293919 4.85029110890246 5.42965140814194 4.7662715609067 6.92488911568549 5.88244108652696 5.40865634616605 6.16749680340404 4.91614637432934 6.6067088057791 6.69789737364562 6.45115456793667 5.51289296998839 5.78570535473462 5.07868255539049 5.85456463315596 6.64473959937333 5.02928909045531 6.15261537348721 4.91378689862317 5.90183660945466 7.27751274668725 5.64231709699989 5.71063950894961 4.61076819736231 6.13761958136203 6.19219872515417 4.31791265464538 6.16174275064996 2.59979625578436 6.29460018424399 4.55720408687157 5.50349666171804 6.69849091374809 4.29567202928019 5.48811053482488 5.8868595679738 5.43862247409532 4.93690420705617 5.31001444572229 7.08515078912627 6.84668463801364 6.27140976179814 6.43600403286711 5.62489491819378 6.89806427674702 7.8536117631304 5.44512160077711 6.04976034094308 5.41647762155355 5.73918345060145 6.46536833995076 4.36782934893257 5.68640427917267 5.43309419886595 7.25482156646239 6.46353991728845 5.9482443408734 5.31164735282369 5.78821464357728 7.19102381898959 5.84741076352804 5.59018824589538 5.63678037632992 5.17360490736023 5.98570615686373 7.03380327572679 6.31871744842237 6.04060051848029 5.65268364482657 6.08616693488524 6.06261907918622 5.62529223235849 6.16385639487345 4.82985638211964 6.59388701035035 7.93015891768987 6.38838057489467 5.87958455518293 5.73846596888615 5.86780318306535 6.71875710369494 5.54084181782061 5.89808167998995 4.38397323191032 6.70865630986058 3.94233965432729 4.66154937543948 5.70242089440411 4.56928325671977 6.62409737149678 5.95924126763151 5.12002225641317 6.11345519636076 5.45423098837718 5.4839536304755 5.69883495351157 5.95894411626179 5.44911630249045 5.61419911205851 5.09728927735785 5.85100506414712 5.44243428612609 5.34274434946941 5.0155798335466 6.74489505281707 5.27452284350413 5.41612459519373 5.19140015727761 5.95925390119023 4.98563300482467 5.86923186745127 7.1211340709878 4.80068108666889 5.47936845696551 4.21584791522146 5.55300174068918 6.88417727575639 5.24102544594809 5.89637709304441 4.05590087440007 6.21811444883336 5.98056745411889 5.04129399128665 2.59979625578436 4.67236002998515 6.50706269092904 5.48943479106218 4.47951121735229 5.82894220949602 4.78496944405414 5.93042139803814 5.29572490382326 5.0699342433925 6.20619371453769 4.74069382252274 6.737268627979 7.74517699567737 6.03225794186858 6.66382035403444 5.48333156629976 6.97473348090751 6.37328699900566 5.17579150294797 5.44162663401077 4.85909121511721 6.56441409985775 6.46551821718372 4.62599066471456 5.94732851853181 5.29898288301336 5.69129766254387 6.58035076290002 6.06038250221934 5.68374841521904 5.22770035857399 5.94299213973625 6.66675357034806 4.94299995093032 5.72453296068336 5.0008265237219 7.01146378905517 5.93352631236978 5.56949672404217 5.50582302863437 5.26652907178064 5.83815575891467 6.58446491511618 5.00060293765577 5.95533517318496 4.56838311393364 5.5717322182232 6.39975924461828 4.95408196856633 5.47406362670899 5.24971240006136 6.81963514179149 7.12509713693659 4.82252165966521 5.89776777078668 4.44343943182173 5.31405802615356 6.41799548692074 4.84066395302194 5.71477811083819 4.39776565025525 5.86698885792144 5.91360438013172 6.19714962798221 5.63564687671827 4.62349821441189 6.87874124064642 4.70797765147888 4.52842594753714 5.6595942421088 4.54450494608248 7.82568781084509 5.16934997377663 4.97295528509431 5.34510199525235 4.43404925937169 5.73605205877669 6.12925313234686 4.75317243458748 6.08938060220113 6.78076753292068 5.35197341438133 7.32668369599152 6.19588821625632 6.02147791713232 7.13150674519524 5.81880750022636 7.72141383021062 7.37085752334935 4.88500434122732 7.92078716148978 4.36625372078749 7.80532933075614 8.14005388681834 5.74512099515915 5.9640412476101 4.00275956445404 5.20260722904427 6.88374275810867 5.32596799098141 4.9634709050791 6.54512334499659 5.99055129032679 6.11914473227668 4.86588135914757 5.52547012912756 4.93861250058068 8.68538095270201 8.08594980011471 4.30304458500816 7.65556443844063 5.18076410770293 7.9698196349627 5.41183478343059 5.4597077415221 7.00924647288589 4.77558598949282 6.05263209089922 5.88845885826015 5.46720076009605 6.64756202082544 4.47570674464725 6.98691054375865 7.99731634503271 4.91755522636395 5.49650756468845 5.11653963007916 6.41506116706404 5.97516964459612 5.81566708559161 6.26497647261464 4.73185941640041 6.34480342621695 6.60495699195114 4.65453403509598 6.61677470056666 5.44154205310046 7.53319714638074 6.83449814285871 4.75336636520333 5.21631662540804 4.34856101834066 5.6833747055133 6.56406923492481 5.38503765925916 7.3528178800713 4.46558264157305 7.32644684144601 5.22734230268985 5.85540789248489 7.00810892404655 6.45081431452723 6.04772991234159 5.98757417558067 5.09511601914233 6.85417160656397 4.52969930026213 6.77639153155025 6.47180268158373 4.90867257999153 6.27008083096511 5.66513849316985 9.09425901986208 5.14515795512716 5.44635590110441 5.79705894050927 4.80997415150671 6.29652363804292 6.98945518522877 5.59438611742899 5.66832519039415 4.24823066525548 5.7511825381731 5.88060517512489 6.54676136773737 5.46975442471011 5.01839138866838 5.19095439919198 6.29418991227551 5.61007500230546 5.32932034284341 7.50512385293218 4.2903841508332 5.79448364876053 5.23489583273596 4.70147313196168 6.36498048557987 5.66633066971222 6.09044454102177 6.01035316637323 4.86264251951541 6.07181281356189 5.13212159175988 7.54735788264257 5.87066608815215 4.91952172272805 5.53422299878151 4.56638573553775 6.36028383739468 6.17064995199924 5.67859222312273 2.59979625578436 5.37369077154953 7.02991114511569 6.44888314198435 5.0333482112351 6.24135701208387 5.58140866096518 5.98538077940229 5.89433697754706 5.46492647151438 5.20562905569052 5.46677356885965 5.46892608406964 6.07316041979831 5.2656863881386 5.84230740202519 4.92133347759809 7.98126040932536 7.09465314412996 5.08061408021674 6.27210635869328 4.64739872836599 6.57725067878105 7.9707348483514 4.92571270001075 5.81639192210016 4.59058572477961 5.12784281135889 6.67502257386322 2.59979625578436 5.25650602297652 5.44619584727012 5.51629676113907 5.4469750061834 4.97875319061704 6.2582035065126 5.36415995783953 7.20014713572883 6.44119364549056 4.63037698674268 5.65278776835691 5.50304440382417 8.22278225947556 6.12841052273226 5.4414740660935 6.20798030974331 5.61088024143791 6.62388124478116 5.40077598935837 4.06483944005335 5.7375008858055 4.98951246228073 6.95641833024923 5.86955206891329 5.16657840090459 7.02673712031175 5.18374802559925 8.27856588173331 4.75037316753336 4.5019527195376 4.82971672080362 5.46912691493087 8.96247925753259 6.83378857951751 5.33819780587906 6.2882212340809 4.72562044687833 7.22818576015531 7.34716445049892 6.73120147068607
Manes.06G119100.v6.1 2.59979625578436 2.59979625578436 2.59979625578436 3.12519089239347 2.59979625578436 2.59979625578436 2.59979625578436 2.59979625578436 2.59979625578436 2.59979625578436 2.59979625578436 2.59979625578436 2.59979625578436 2.59979625578436 2.59979625578436 2.59979625578436 2.59979625578436 2.59979625578436 2.59979625578436 2.59979625578436 2.59979625578436 2.59979625578436 2.59979625578436 2.59979625578436 2.59979625578436 2.59979625578436 2.59979625578436 3.20900055990681 2.59979625578436 2.59979625578436 3.28513972525459 2.59979625578436 2.59979625578436 3.19522409136653 2.59979625578436 2.59979625578436 3.16493055238067 2.59979625578436 3.74501690071293 2.59979625578436 2.59979625578436 2.59979625578436 2.59979625578436 2.59979625578436 2.59979625578436 2.59979625578436 3.14070476119692 3.38114915188791 2.59979625578436 2.59979625578436 3.11136424535262 2.59979625578436 2.59979625578436 2.59979625578436 2.59979625578436 2.59979625578436 2.59979625578436 3.11439241586576 3.24813913044745 2.59979625578436 2.59979625578436 2.59979625578436 3.10654593426012 2.59979625578436 2.59979625578436 2.59979625578436 2.59979625578436 3.61176125378992 2.59979625578436 2.59979625578436 3.20611898545288 2.59979625578436 2.59979625578436 2.59979625578436 2.59979625578436 2.59979625578436 2.59979625578436 3.24847608250363 2.59979625578436 2.59979625578436 2.59979625578436 2.59979625578436 2.59979625578436 2.59979625578436 2.59979625578436 3.66741940896117 3.05429937403947 2.59979625578436 2.59979625578436 2.59979625578436 2.59979625578436 2.59979625578436 2.59979625578436 2.59979625578436 2.59979625578436 2.59979625578436 2.59979625578436 2.59979625578436 2.59979625578436 2.59979625578436 2.59979625578436 2.59979625578436 2.59979625578436 3.07799747124634 2.59979625578436 2.59979625578436 2.59979625578436 2.59979625578436 3.18709662403514 2.59979625578436 2.59979625578436 2.59979625578436 3.23406369003861 2.59979625578436 2.59979625578436 2.59979625578436 2.59979625578436 2.59979625578436 2.59979625578436 2.59979625578436 2.59979625578436 2.59979625578436 2.59979625578436 2.59979625578436 2.59979625578436 2.59979625578436 2.59979625578436 2.59979625578436 2.59979625578436 2.59979625578436 2.59979625578436 2.59979625578436 2.59979625578436 2.59979625578436 2.59979625578436 2.59979625578436 2.59979625578436 2.59979625578436 2.59979625578436 2.59979625578436 2.59979625578436 2.59979625578436 2.59979625578436 2.59979625578436 2.59979625578436 2.59979625578436 2.59979625578436 2.59979625578436 2.59979625578436 2.59979625578436 2.59979625578436 2.59979625578436 3.09669850574795 2.59979625578436 2.59979625578436 2.59979625578436 2.59979625578436 2.59979625578436 2.59979625578436 3.11353869906184 2.59979625578436 2.59979625578436 2.59979625578436 2.59979625578436 3.16701331005524 2.59979625578436 2.59979625578436 2.59979625578436 2.59979625578436 2.59979625578436 2.59979625578436 2.59979625578436 2.59979625578436 3.06384658117584 2.59979625578436 3.06457845309048 3.16417745732558 2.59979625578436 3.08843871467039 2.59979625578436 2.59979625578436 2.59979625578436 2.59979625578436 2.9940602321428 3.01860929541114 2.59979625578436 3.16817936116962 3.04936763595227 2.59979625578436 2.59979625578436 2.59979625578436 2.59979625578436 2.59979625578436 2.59979625578436 2.59979625578436 2.59979625578436 2.59979625578436 2.59979625578436 4.00938276135698 3.18271528704513 3.30082812140204 2.59979625578436 2.59979625578436 2.59979625578436 2.59979625578436 2.59979625578436 2.59979625578436 2.59979625578436 2.59979625578436 3.02986544421834 2.59979625578436 2.59979625578436 3.17888988534499 3.08019605297528 3.04879652493302 2.59979625578436 2.59979625578436 2.59979625578436 2.59979625578436 3.02576765931864 2.59979625578436 2.59979625578436 2.59979625578436 3.05392758145134 2.59979625578436 2.59979625578436 2.59979625578436 2.59979625578436 2.59979625578436 2.59979625578436 2.59979625578436 2.59979625578436 3.12315809278075 2.59979625578436 3.13920880252861 2.59979625578436 2.59979625578436 3.19677433375722 2.59979625578436 3.37329820666967 2.59979625578436 2.59979625578436 3.26181179846843 3.07492497937578 3.08827779899346 3.13246240288098 2.59979625578436 2.59979625578436 2.59979625578436 3.06159220116022 2.59979625578436 2.59979625578436 2.59979625578436 2.59979625578436 3.01582169102262 2.59979625578436 2.59979625578436 3.18760828080912 2.59979625578436 2.59979625578436 2.59979625578436 2.59979625578436 2.59979625578436 2.59979625578436 2.59979625578436 2.59979625578436 2.59979625578436 2.59979625578436 2.59979625578436 2.59979625578436 2.59979625578436 2.59979625578436 3.14632375028407 3.12232509438277 2.59979625578436 2.59979625578436 3.05448293938791 2.59979625578436 2.59979625578436 3.37680082021844 2.59979625578436 3.13480110438984 2.59979625578436 3.09839870207427 2.59979625578436 2.59979625578436 2.59979625578436 2.59979625578436 2.59979625578436 3.73524452583331 3.97201167367955 3.25348081783336 2.59979625578436 3.19546030758457 2.59979625578436 4.05882051330767 2.59979625578436 2.59979625578436 3.18590979373873 2.59979625578436 2.59979625578436 2.59979625578436 2.59979625578436 2.59979625578436 2.59979625578436 2.59979625578436 2.59979625578436 2.59979625578436 2.59979625578436 2.59979625578436 2.59979625578436 2.59979625578436 2.59979625578436 2.59979625578436 2.59979625578436 2.59979625578436 2.59979625578436 2.59979625578436 2.59979625578436 2.59979625578436 2.59979625578436 2.59979625578436 2.59979625578436 2.59979625578436 2.59979625578436 3.07280994667388 2.59979625578436 2.59979625578436 3.20150989367274 3.56947755124733 2.59979625578436 2.59979625578436 2.59979625578436 2.59979625578436 3.06622404529752 2.59979625578436 2.59979625578436 2.59979625578436 2.59979625578436 2.59979625578436 2.59979625578436 2.59979625578436 2.59979625578436 2.59979625578436 2.59979625578436 2.59979625578436 3.0961917105276 2.59979625578436 2.59979625578436 2.59979625578436 2.59979625578436 2.59979625578436 2.59979625578436 2.59979625578436 2.59979625578436 2.59979625578436 2.59979625578436 3.24897275233119 3.54211256810747 2.59979625578436 2.59979625578436 2.59979625578436 2.59979625578436 2.59979625578436 2.59979625578436 2.59979625578436 2.59979625578436 2.59979625578436 2.59979625578436 2.59979625578436 2.59979625578436 2.59979625578436 2.59979625578436 2.59979625578436 4.2287836648476 3.20409142510325 3.00618426518796 2.59979625578436 3.02689750774351 2.59979625578436 2.59979625578436 2.99054227134901 2.59979625578436 2.59979625578436 2.59979625578436 2.59979625578436 2.59979625578436 2.59979625578436 2.59979625578436 2.59979625578436 2.59979625578436 5.53260901940399 2.59979625578436 2.59979625578436 2.59979625578436 2.59979625578436 2.59979625578436 2.59979625578436 2.59979625578436 2.59979625578436 2.59979625578436 3.37221118168512 2.59979625578436 2.59979625578436 3.16746079526105 2.59979625578436 2.59979625578436 3.11784851617552 2.59979625578436 2.59979625578436 2.59979625578436 3.07195668903267 2.59979625578436 2.59979625578436 3.52428154965526 2.59979625578436 3.96063186544171 2.59979625578436 2.59979625578436 2.59979625578436 3.04961902926352 2.98080741821271 2.59979625578436 2.59979625578436 2.59979625578436 2.59979625578436 2.59979625578436 3.2415469443954 2.59979625578436 2.59979625578436 2.59979625578436 2.59979625578436 2.59979625578436 2.59979625578436 2.59979625578436 2.59979625578436 2.59979625578436 2.59979625578436 2.59979625578436 2.59979625578436 2.59979625578436 2.59979625578436 2.59979625578436 2.59979625578436 2.59979625578436 2.59979625578436 2.59979625578436 2.59979625578436 2.59979625578436 3.0755768791799 3.07216302101005 2.59979625578436 2.59979625578436 2.59979625578436 2.59979625578436 3.73460818262302 3.85472706889637 3.3258524402005 2.59979625578436 2.59979625578436 3.35631907845476 3.49795787344468 2.59979625578436 2.59979625578436 2.59979625578436 2.59979625578436 2.59979625578436 2.59979625578436 2.59979625578436 3.17231317506197 2.59979625578436 2.59979625578436 2.59979625578436 3.10712921319811 2.59979625578436 2.59979625578436 2.59979625578436 2.59979625578436 2.59979625578436 2.59979625578436 2.59979625578436 2.59979625578436 2.59979625578436 2.59979625578436 2.59979625578436 2.59979625578436 2.59979625578436 2.59979625578436 2.59979625578436 2.59979625578436 2.59979625578436 3.09854109867356 2.59979625578436 3.64953552764406 2.59979625578436 3.2027230823485 2.59979625578436 3.14868655853493 2.59979625578436 2.59979625578436 2.59979625578436 2.59979625578436 3.11976522407249 3.58227561620931 2.59979625578436 2.59979625578436 2.59979625578436 2.59979625578436 2.59979625578436 2.59979625578436 3.11486485550114 2.59979625578436 3.48381109612499 2.59979625578436 2.59979625578436 3.5792875926982 2.59979625578436 2.59979625578436 2.59979625578436 2.59979625578436 2.59979625578436 2.59979625578436 2.59979625578436 2.59979625578436 2.59979625578436 2.59979625578436 2.59979625578436 2.59979625578436 2.59979625578436 2.59979625578436 3.28720428082605 2.59979625578436 2.59979625578436 3.14717678469408 2.59979625578436 2.59979625578436 2.59979625578436 3.29025677866774 2.59979625578436 2.59979625578436 2.59979625578436 2.59979625578436 2.59979625578436 2.59979625578436 2.59979625578436 2.59979625578436 2.59979625578436 2.59979625578436 2.59979625578436 2.59979625578436 2.59979625578436 2.59979625578436 2.59979625578436 2.59979625578436 2.59979625578436 2.59979625578436 3.2492902597039 2.59979625578436 2.59979625578436 2.59979625578436 2.59979625578436 2.59979625578436 2.59979625578436 2.59979625578436 2.59979625578436 2.59979625578436 2.59979625578436 3.11225860773288 2.59979625578436 3.45055086810467 2.59979625578436 3.1839706467237 2.59979625578436 2.59979625578436 2.59979625578436 2.59979625578436 2.59979625578436 2.59979625578436 2.59979625578436 2.59979625578436 2.59979625578436 3.23796702278507 2.59979625578436 2.59979625578436 2.59979625578436 2.59979625578436 2.59979625578436 2.59979625578436 2.59979625578436 3.61414121189432 2.59979625578436 2.59979625578436 3.07652576753501 2.59979625578436 2.59979625578436 2.59979625578436 2.59979625578436 2.59979625578436 2.59979625578436 2.59979625578436 2.59979625578436 2.59979625578436 2.59979625578436 2.59979625578436 2.59979625578436 2.59979625578436 2.59979625578436 2.59979625578436 2.59979625578436 2.59979625578436 2.59979625578436 2.59979625578436 2.59979625578436 2.59979625578436 2.59979625578436 2.59979625578436 3.21559004798566 2.59979625578436 2.59979625578436 2.59979625578436 2.59979625578436 3.57943150067393 2.59979625578436 2.59979625578436 2.59979625578436 2.59979625578436 2.59979625578436 2.59979625578436 2.59979625578436 2.59979625578436 2.59979625578436 2.59979625578436 3.25815219576688 3.34680674814643 3.34444953840647 2.59979625578436 2.59979625578436 3.17666752597553 2.59979625578436 3.52837646954406 2.59979625578436 3.21021486625664 3.649182354296 3.05120239547897 2.59979625578436 2.59979625578436 2.59979625578436 2.59979625578436 2.59979625578436 2.59979625578436 2.59979625578436 2.59979625578436 2.59979625578436 2.59979625578436 2.59979625578436 2.59979625578436 2.59979625578436 2.59979625578436 2.59979625578436 2.59979625578436 2.59979625578436 3.37587920586357 2.59979625578436 2.59979625578436 2.59979625578436 2.59979625578436 2.59979625578436 2.59979625578436 3.20273864989596 2.59979625578436 2.59979625578436 2.59979625578436 3.18764437601324 3.05549889512908 2.59979625578436 2.59979625578436 2.59979625578436 2.59979625578436 2.59979625578436 2.59979625578436 2.59979625578436 2.59979625578436 2.59979625578436 2.59979625578436 2.59979625578436 2.59979625578436 2.59979625578436 2.59979625578436 2.59979625578436 3.19378284176863 2.59979625578436 2.59979625578436 2.59979625578436 2.59979625578436 2.59979625578436 2.59979625578436 2.59979625578436 2.59979625578436 2.59979625578436 2.59979625578436 2.59979625578436 2.59979625578436 2.59979625578436 2.59979625578436 2.59979625578436 2.59979625578436 2.59979625578436 2.59979625578436 2.59979625578436 2.59979625578436 2.59979625578436 2.59979625578436 2.59979625578436 2.59979625578436 2.59979625578436 2.59979625578436 2.59979625578436 2.59979625578436 2.59979625578436 3.38629528969851 2.59979625578436 2.59979625578436 2.59979625578436 2.59979625578436 2.59979625578436 2.59979625578436 2.59979625578436 2.59979625578436 2.59979625578436 2.59979625578436 2.59979625578436 2.59979625578436 2.59979625578436 3.0410586930376 2.59979625578436 2.59979625578436 2.59979625578436 2.59979625578436 2.59979625578436 3.43325699342525 2.59979625578436 2.59979625578436 2.59979625578436 2.59979625578436 2.59979625578436 2.59979625578436 2.59979625578436 2.59979625578436 2.59979625578436 3.0292052725966 2.59979625578436 2.59979625578436 2.59979625578436 2.59979625578436 2.59979625578436 2.59979625578436 2.59979625578436 2.59979625578436
Manes.06G119200.v6.1 4.24883441465084 4.67241184650992 4.19197570708917 4.80097922624498 5.1384205181605 4.861078992912 5.12839658268854 4.88723256958588 4.57268950638948 4.72196301166716 4.85305591947628 4.54779363222009 5.01510144220092 4.39437282406774 5.04816351089722 5.20450764487354 5.79528742294165 3.80123086013542 5.09266556509166 4.15669568736146 4.89673564469479 5.34218198018337 5.02858981278757 4.75059156813578 4.99693803974958 4.56502497411523 4.03885432209456 4.76716071841472 5.45718598648416 5.09519102554717 4.2095518786502 5.18900269901821 5.1453952075018 5.41558432026007 4.87364013284942 4.38339172483685 4.29851119465621 5.24674026628274 3.91152548879852 5.06390353831855 4.95649692476391 5.1205984305563 5.20029642520342 5.17736881108698 5.14724898940191 5.19949357061687 4.23189972093903 4.76392217123454 3.96855627745452 4.04532955057391 4.28394853566575 5.17533021456431 4.66712148632833 4.71810403621787 4.66406729839646 4.52194924810261 4.61992648237932 4.67199863459799 6.39054321263582 4.15475930425483 4.84432092204236 4.79587915280651 4.59738260641042 5.50880681331723 5.15520149112927 4.55943305771953 4.640465388562 4.65321237113056 4.6947690030737 5.13970045822004 4.98213540871426 5.40143394645831 4.29319906089554 5.8166066397783 4.35439551718836 4.53439994614756 5.17544133068444 4.68072613646973 4.54675682381309 4.74609293024867 4.6104786076812 5.51206560198569 4.16063303172607 4.61256965125198 4.8458800778298 4.61597709866751 3.92217091087391 4.34230402343 4.74056601728802 4.80144522482332 4.68425405283074 4.68740121486439 4.79624139477376 5.12568863125559 2.59979625578436 5.1722369488029 4.50254463240906 4.29272094505384 4.8766396405872 4.8533800213897 5.40307513690119 5.40875806587471 5.11790568529541 4.89273128249406 2.59979625578436 5.9921980938511 4.91759694717717 4.60852352631891 4.35884851362683 4.45638386098243 4.97421256687463 5.49813789996329 4.87413564915433 3.92476114188559 2.59979625578436 4.75706016940606 5.20464756588349 4.82444762630452 5.79265910874518 5.90676489446842 4.82510577316721 5.71432216493612 5.58123673870009 4.75060508771914 4.70876412510677 5.03307212778648 5.41102633645915 5.59437632399888 5.23070429151555 5.1681721684431 5.92817185382962 5.3019078279796 4.49000767365377 4.93731574431943 5.85036676473744 4.85709757349905 4.3068716265175 4.76418788745711 4.23581806944651 5.25063878325825 4.92552397122543 5.25914696221891 5.1249711462637 5.61781499811679 4.13436477922113 4.40501889051102 5.16335831463354 4.76783186101635 5.20019805435889 4.9128248976036 4.34615749599936 4.67094392540866 4.74022833663193 4.11947148752106 4.90542008991747 5.11462493595137 4.93483672155305 4.7221644776154 4.44041242217044 5.20009458100665 5.4097312642481 5.49098489044968 4.92229970002312 5.13163195246208 5.344998807521 5.87150373891152 3.78663384676346 5.47352036431078 2.59979625578436 4.45674259492893 4.89299981463158 4.69859318032215 4.66501048523985 4.99305726128851 4.60014302335641 4.40445798339019 4.04177189388811 4.80234225549176 4.6680394841126 2.59979625578436 4.16324076036488 4.37168242905074 4.84119820392975 5.01796876041085 4.73854593270135 4.82056547454655 5.16517675462811 4.48210578859084 5.17431326143174 4.94424832392167 4.45535680700266 4.43664274136861 4.66370130458085 4.95384254794301 5.07835017125191 6.11194323532239 5.50098368613719 5.68927262621837 5.63637629187238 5.09256473082704 6.23137569411157 5.76469060940964 4.85192595869951 5.9586968246006 5.41457691821389 5.73430134632098 5.89352366673321 5.29418779315513 5.89954054343451 5.96694041965791 6.01238962098097 6.01877805387988 5.67240268775296 5.81364547995717 5.39333222519857 5.11729748978329 5.76355615828542 6.14985826565853 6.53616385202277 6.12143409560564 5.90875276341167 6.15527244530119 5.53059949307263 5.76684597656591 6.2835571102233 6.06148591658027 2.59979625578436 5.8833094619699 4.72669514704258 5.65834804409471 5.97490507017705 6.10946275708775 6.2199745373042 5.88985112273561 6.16241466507888 6.29282613598825 6.17083950913667 5.45701070574693 5.91331606749928 5.80958711415762 4.42338481975009 5.98105541959972 5.26481232994004 5.18283751816167 5.0335378397951 5.73400253423615 5.49395897044114 5.54356595410493 5.02354400419477 5.22700614344601 5.57914460386499 5.11840054117479 4.47509976526871 5.06532499975077 5.53465674409184 5.95124346408492 5.07827029939679 5.49115305296387 5.36007752928275 5.57348043171676 5.73588227231438 5.87674361712637 5.30393727520528 4.99061404680559 5.05633814912518 5.38303886540235 5.89435498929571 5.70667019017776 5.31609638231469 5.49747280628291 5.33782476715088 5.58496056000079 5.08454749729205 5.10305468298388 5.12807899866433 4.90481191151297 5.61519754449726 2.59979625578436 5.67945566764647 5.34486874782585 5.31521829692303 5.78942665695568 5.83393095852792 5.82827050536914 5.89729750384728 4.93438553244718 5.80399694917363 5.57766177159905 6.29134623781921 5.17559124138222 5.38477821853146 5.42347273737351 5.74391315990835 6.42823089657833 5.85494942280036 5.33812747050879 4.42497235891159 5.97834680718279 6.27769457590617 5.9739967184885 5.6010869742537 5.26187753185973 5.13199097058919 4.99671329613338 6.12962818207449 6.25868688616235 6.18813400805328 6.09714488346199 5.69266657581154 6.17404247076162 6.29547844065752 5.49347213253478 5.85721583931384 6.08713065178271 6.06983990431669 5.96221772761562 5.85916375192679 6.18798297892447 6.47878994763528 5.82101655498194 6.19487415666898 6.2529657692906 5.85742206346135 6.32684421448131 6.0585370638085 5.82897982204647 5.79851997924888 5.39786645854534 5.54356023380213 5.15935443246321 5.87213914130263 5.92994553835924 2.59979625578436 6.75832332321454 5.57856726708264 6.17621792818899 5.65408305508235 5.23906406205306 6.04903610189568 5.72601390575179 5.65544623232119 2.59979625578436 6.51046338635429 6.64783801889298 6.22144563560789 5.86954907875153 6.20863121844545 6.38576860600516 6.55375155624094 6.44384759901285 4.97483715389124 6.19972400269027 6.67521584182363 5.97189324196246 6.12401333419257 5.71174312017011 4.81090019525244 5.70004932108796 6.34585865169662 5.96793075174866 5.90971303106229 5.56572719857993 5.23422522778171 5.39048200854236 6.13589693652345 5.87686777376214 6.01814021428618 5.95621251216976 5.23953849270888 5.85417864035144 5.57658800735481 6.29959035944618 5.85699188999576 5.69593279139319 4.80640965075616 5.23216207452988 5.4825738601656 5.16489761905726 6.05953814781362 5.65472764645532 5.41896538366978 4.86838780950798 5.56797210785993 5.06000361588512 5.43993847561881 5.49195319260444 4.73796697708051 5.48144412765015 5.30858307015305 4.95756313597522 5.42538230766262 5.53260901940399 5.14536192009936 6.48528222566695 6.1809099507085 4.4569336025263 5.64930134659245 5.06218734942994 5.23383601329725 5.34865487160792 5.38626609974235 5.34275456575061 5.93973838003909 5.47569211030271 5.92974346704692 4.66129711155231 5.59031905052767 5.44877946249773 5.99997955685026 6.36380614838609 4.74164811909735 5.41647762155355 5.86584407872987 5.87454630250954 5.5670358998189 5.30820284865007 5.0344625069581 5.09034719469054 5.02811014039547 4.98007382847903 6.12557579007862 5.63396566374932 5.23338113763172 5.57940313747091 6.02229744918018 6.34097363149161 6.30401382468107 5.12300357876231 5.53765899608395 5.85702877112792 4.71292206944104 6.23481624702214 5.37085359461956 5.23467761698834 5.38972578738149 5.99733745957927 5.40069575858756 5.81190503176285 5.08865159436759 6.19421903674446 5.78480450353924 6.34475598325078 5.77825436376249 5.86468738297129 6.00860045162976 6.11575021895922 5.11787471291438 5.48419947222614 2.59979625578436 5.47781048898327 5.8087916450804 5.86360947790544 5.24022002837616 5.20053176702988 6.05767707265937 6.34267283146815 5.89546170250638 5.13425615017372 5.11239734598278 5.77437088189678 5.36018344619127 5.65002481649232 5.09728927735785 5.07781638882499 6.4114486427703 5.92617332009256 5.21214816964214 5.89802591625984 5.62646974915623 4.91906683136508 5.05585149993751 5.20497656910919 4.60008419496742 5.68799405207824 5.53316603753028 5.81422339140952 5.05424049081214 4.21584791522146 4.95979392001245 5.6546600909441 4.98665836267364 4.93064163953986 4.58675805845042 5.10377912935178 5.84175748897683 6.31138454463795 2.59979625578436 4.70741903418475 5.87734176664904 5.53966374274217 5.80901745470797 6.16212877492088 5.48737399412168 5.31120613527157 5.56499047555001 4.97100233609373 6.07672360667905 5.73266336129674 5.45554976596211 5.36058193296505 5.8032656441821 5.56670171135398 5.60831252764886 6.06799126869845 6.34435012828871 5.31532903373679 5.06850718630174 5.1416946861675 5.65187079480343 6.19514489044952 5.56281809658598 5.39241421950285 5.65916230868481 5.61659380974505 5.42510684457736 5.52879903475976 5.7168350349022 5.46011610810162 5.6367013258648 5.96814881326457 5.67430168485138 5.57669147691055 5.44953486027285 5.34987323762627 5.62207048194683 5.73145618589749 6.22488550905357 5.63990877257449 5.347763474903 4.71838802350835 5.98724395181438 5.71664447614172 5.40611445062912 5.5717322182232 6.19172961760276 5.54646328073939 5.98394469539259 6.43806018508158 5.62793925052679 6.18500216183744 6.02539063356818 5.59093045700631 5.07372310686619 5.90724282295942 5.68549713571135 5.95419369686904 5.69260173369643 5.58617876420381 5.83312299119114 5.66546607171239 5.88264193971431 5.84901477539073 5.25227420038632 5.52020015441232 4.90062551097641 5.32995144389866 5.92281071073882 5.13890851946469 5.27208966394345 5.55412378202671 5.12649729959166 5.71766432068798 5.03605051128039 6.01609792899707 6.03645458619728 5.06640650593626 4.6137118740515 4.5677056373483 3.95944833641225 4.92815509421385 3.98135209807505 4.18278819955082 2.59979625578436 4.4770429550843 4.2649228849859 4.82044562153253 4.58027377672732 4.9044134552069 3.98141560807269 5.07825531006054 4.90052656492516 4.2161612464992 4.78122817124927 4.37006201832097 4.81790940041393 5.01076241144309 3.28089785406808 4.27335854150532 4.08860061858979 4.99014883134464 4.26461744519473 4.36697317802278 4.29284418572277 3.86098856849618 4.74067594114406 4.62673407569996 4.74782076572402 5.43094624524561 4.44634144264515 4.40907613617577 4.79699525488054 4.56428816986309 4.6289682227273 4.77558598949282 4.33535225676612 3.28755938414103 4.62986643830076 4.68601799551878 4.41945621696974 3.97395710301078 5.44797441992857 5.03254378800418 4.90617423901519 4.65570007969814 4.28086267590759 5.0733640156105 4.16372169111882 2.59979625578436 4.65721139415262 4.86118555750903 5.55477609625059 4.91986901707265 4.29344294093944 5.23186142205322 4.85696581338028 4.81045415813219 4.11915002610035 5.21631662540804 3.18330204680804 5.22409766931607 4.98574003949392 4.90634218050223 5.67875247083348 3.86702542793998 5.62517676694977 4.74889355333648 6.0718168977951 5.27335669040253 4.40711821045092 4.76748184883949 4.31387006779032 4.49926345184085 4.90132963688516 4.21070216057626 4.05308392670127 4.1199758972853 4.86978215166562 4.66067328485122 3.7908095180558 5.27760619206338 4.098100321408 5.74703085913818 4.09738001091924 4.45551735594657 4.23331800536036 4.13296184932386 3.86794818843242 2.59979625578436 4.08875628188741 4.87171684812841 4.16858662689226 4.26259405901147 5.67325348055023 4.5704073375943 4.53907579506267 4.70316888183373 4.03242885984334 5.15000248203471 3.91213386020351 4.86088410105332 4.20483192097211 4.76464189103923 3.75271796694547 4.54585008773222 4.62092197665999 5.12935100196177 5.11831761364148 5.01763040245138 5.56850228440753 4.45589273863113 4.53898403187253 4.80239419645407 4.91952172272805 4.89705600279715 4.53172016949259 4.16207225129035 2.59979625578436 4.31699294712869 5.43284111539091 4.72044007819003 4.79587404593374 4.79228556935476 4.02325558256586 4.06308466702469 4.95131807283188 5.21090351264654 5.09055796328112 4.52332248058407 4.22928374657921 3.83285326825137 4.62392789488397 4.55910805701082 5.23247759144228 4.90493361344042 5.09302536077404 4.52202378317754 5.09010965405335 6.11840839504718 4.71199249868173 4.39384322982396 5.27458219587726 5.02203095125669 5.67839156407997 5.09002733207081 5.48279140716944 4.98505073114654 4.7516929797095 4.93416751054944 5.15457541875201 4.96634299725649 4.12042476517458 4.73235750404557 5.28930292258414 5.25563330701578 4.00715525546964 4.65420437600863 4.92780582607938 5.11301351000713 5.00055228320798 4.55634020007141 4.75454482700421 5.21616419994041 5.12006000694509 4.22771727277782 2.59979625578436 3.61108609015459 4.00271596972388 4.97152579489293 5.26543667024777 4.73848810542396 4.69945817943751 4.99881625503114 5.30581816093841 5.35271425265713 4.39966993744414 4.84441196717625 3.82188759393335 4.16521844122718 3.94674306738358 4.59254018120618 5.33324493381767 5.08118505363187 4.99343479533462 4.68822571905036 4.27240115612746 5.03407758213978 4.49217905631168 4.39625072574258
Manes.06G119300.v6.1 4.17183998077708 4.67241184650992 3.20665085371097 5.42531426436694 3.68880981927216 4.65705132771059 4.27996530156339 4.2279875073369 5.08186049368109 4.86451695094091 3.05243133298284 4.76053462912616 3.83775631493629 4.67826395459256 5.09268974538031 4.20183911611463 5.32270805764901 4.58180910017937 4.50610717294996 4.15669568736146 4.71645528209204 7.48439052362027 3.86806484188898 4.71874427351173 5.22259295442193 4.2413681911443 4.43648220672504 3.79297901267061 3.78836439742839 5.29569812969427 3.56031851016587 6.91307829664417 3.40635991829517 5.04458812736055 3.79344026531715 4.22975881394722 4.44223737455536 2.59979625578436 3.27237941274458 6.9535790508316 3.9724542082533 6.12342439525987 3.60705809411702 4.20918139565387 4.38944592065979 4.31353316897254 6.25371985811687 4.90840603608429 4.2835147899628 5.4711064294837 4.40405180009568 6.68502520216693 3.85789427906815 5.71669880064392 5.28806239038225 4.84962633655995 5.28919651975227 4.29300832683271 4.67978478050335 4.43429585854745 2.59979625578436 5.00917874820044 3.10654593426012 2.59979625578436 2.59979625578436 3.36272545837779 4.05103008769675 3.43153906783138 5.26127616206018 4.81152783008458 4.14140926066055 6.64106618433443 3.65679556095408 5.8166066397783 5.95817866039323 5.4918938709858 8.21445590419449 4.00618526174694 5.7208082757868 4.87017138260431 2.59979625578436 7.16204286847959 2.59979625578436 6.62420737172754 3.97849953507637 3.66741940896117 3.92217091087391 3.24852250119544 4.64943372686207 4.15130648459807 4.13225427943419 6.30420157643644 3.60878346568707 6.56124839471839 5.6713578930303 3.71955075226505 4.68833366475137 7.56272057715721 5.08314057452803 7.93327760874118 6.99965841966953 4.65137609120117 5.71805708571699 4.24180578980739 5.89057866898297 4.68339670798889 4.26502555843134 7.50525869724075 4.04614852874007 4.19666228321735 4.90259821528017 4.04294978892074 8.14401891653812 3.75675057185501 7.71361259554064 5.35993996502078 5.50365909119183 5.93369135385357 5.10896708892893 7.01130637294436 6.76142040388419 5.16668844986358 6.74770677954598 3.3030517261556 6.44638313341484 6.33496920322072 3.86157560799769 8.05616499655561 2.59979625578436 8.75158086795718 8.1231190781732 4.49878962985452 5.53091041092645 4.97138159743234 7.92487701819469 7.28384172954115 4.84313677599369 7.84968589426235 5.11702842435707 8.0313401697456 4.88298795962362 5.62540766099133 7.43497243867098 4.94999229314348 4.89301392520612 4.16989900314409 4.90328896041169 8.61702244725466 5.59024705531083 6.11378370169449 6.01501924371912 5.23945798084358 8.06802957827846 5.67843856029751 7.03664134331065 6.31816617567966 4.65536257230136 7.64697936141425 4.5761930900094 8.18047278246229 6.05001632049024 4.44987617595313 8.17814243498136 4.34387286550974 5.44469144148846 7.13188061722111 4.03481240626194 8.06136945818894 7.85111275551785 6.51593113084586 8.99275735365509 4.69859318032215 5.75196759161857 4.40191441357335 5.62296203290314 5.11025427514525 4.04177189388811 7.67160217201358 3.77009810007451 2.59979625578436 4.02089228220235 4.87153781721121 5.77235923539012 4.99678266954913 6.60209649192599 7.03773210204256 5.04135184214689 5.86730935309474 3.14070663490831 4.83208965488809 3.29524616250881 4.98815114568504 5.34206474065439 6.09403515532775 5.12763008186549 5.75534786470728 5.73313268031055 5.26797854294053 7.8912352978436 4.52801604704078 6.48880819958686 5.97831508067347 5.12049411149528 6.71214966552912 4.52911193068049 5.13229973774505 5.89352366673321 5.10569419533032 5.83354585954211 5.03159042778281 5.05652332361752 4.29698152893129 5.95456929307938 6.63323846233773 4.63525558027175 5.21899524430465 7.30622570536261 4.42232585685989 6.88870549953511 4.6777019766884 4.78325158105806 6.08523090101759 5.00452125321849 5.99166770589816 4.93549582797119 5.25938930473706 6.47681981732819 6.54229732543545 6.22104387466086 4.80459341304654 5.75647140180357 5.8076181910274 5.23905527089134 5.88985112273561 5.42598168057851 5.98776092395892 4.38156557253972 4.84520234234722 5.78196701010259 5.61031028024738 6.35102957865617 6.04938320562997 5.8147264370973 6.02903732548066 4.53401034143521 5.68732928270855 5.36211004884582 4.9971281131785 6.62465947198621 4.79241552692996 5.60490557712429 6.90109546498085 4.54199859684416 5.36360975483346 4.63565562135954 5.95124346408492 7.21298642078475 4.92112911560328 6.94598965845754 5.19397516907701 4.64420548228199 5.22885634349495 4.21171719354337 5.45985932294699 4.05852732310907 5.10898390994355 6.24039525234226 4.92332822780255 6.22501823745259 5.1837143945564 5.33782476715088 4.45580925641567 4.57197925158801 5.77788555310987 4.09396467569968 5.17312757366845 5.76968972990418 6.23259248789457 7.6283971961326 6.345584665763 4.70733534913593 5.91705282060207 5.85800582701216 5.86534439934257 9.05600093255002 4.1256393603863 4.88644418422636 5.48892150664797 5.93435442346979 7.1121592897181 4.88744991670051 6.83725876863248 6.35631336339811 6.64099665071369 6.57599275624748 4.75869304336776 5.54701575418194 7.11011497666315 5.70021787374716 7.50198615741767 4.74761327748643 8.65084167275689 6.6202931078994 5.50794731547209 5.55915338227253 5.60836763187074 6.78407280082995 6.2359342515624 3.95544129396137 6.04463762203243 6.02395831180251 5.20469588115738 6.44677508348579 6.23550488236976 6.99970415736571 4.55937237643859 6.78088183811911 6.60154042288317 6.57688437675604 6.92020047556287 5.33862857780729 5.89628522379986 7.61402982550736 5.63181546295854 7.14040952823829 5.25239464371361 7.3862707064392 6.61699774071517 5.89850919491258 6.68299762559626 5.20849682650273 6.82450281912462 6.28297791613009 5.83741466340823 8.32232877941081 5.82183687080872 8.6895634336794 6.05833128557388 5.45049654293907 7.8952694853068 5.2824057489796 4.54807081784639 7.29064074401925 5.86209933061989 6.36485997176651 4.95153015915469 5.97727493943088 5.55413996140789 5.54597158125109 7.37885846637176 5.03451354210967 7.78898808972404 8.04891542923101 5.66208416221253 6.5320411545917 5.41008384970884 6.93054121504362 4.52416768822711 5.52859790949008 8.25968955467693 6.33427010641289 7.07710359838002 5.32200638941968 6.08077533761312 7.79535116627353 5.160138268986 6.248323743364 5.86338044150645 4.66487320277313 7.13688605959541 4.64268872247757 6.73313991440927 6.04616564176646 5.52270539596639 6.12887185041722 7.64963623031368 4.53131145575492 6.15629758213225 6.012061441082 6.05390915236768 5.4779490423291 4.84509115769229 6.87221569793471 6.59197801989755 5.99259026077195 7.09621953449143 5.23700443787584 6.6433047489217 7.01733957980184 4.65292702630069 6.2944925537948 5.53260901940399 5.41793657417163 7.00735416103473 6.06895055335742 6.11162538852593 4.29567202928019 5.55205766196717 6.44150671978409 5.78408227549552 7.02325074724525 4.79200140113589 5.79758107575764 5.30286856786797 4.69585257795122 6.99063716993342 5.23301906324286 5.75781583496448 6.0179415800719 6.75175932716267 6.85581212073212 4.79893097852187 5.78268136027548 7.09657475371142 4.63276571442267 6.3118568961534 5.19049729913881 5.66314007703773 6.7588341574064 5.85404107976937 8.09171597653564 4.65078508708287 7.33334926510397 6.13078746133317 6.07450445835417 8.57376817474006 5.41849400474306 6.52679705355493 8.34851461995317 5.60123281701661 6.84423408721482 5.30356735816833 6.38833359220697 5.53274317337693 6.21811198790973 7.96799945945102 5.00492546967146 5.9898636903018 6.89993607228296 6.14124121992577 6.39627976629298 6.85469155732244 6.1955323683923 5.94066128441301 6.00860045162976 7.0709022825749 4.16708829141231 6.12683480112449 6.20280614084776 5.52102034539332 6.70355187210108 5.27883310516433 6.98329143584816 5.40600573544241 5.96206232707406 5.89907016116947 5.21646766922392 5.69094306922532 5.43641992377475 6.09999550274402 5.93025556825269 5.8165995157895 6.01724282079861 5.11086335228375 5.77100638284457 7.39367192640396 5.21214816964214 6.30724203648045 7.29243515410065 5.01187277306369 5.31469496586855 8.38543021290247 4.66265331329192 6.62721487293329 5.94841440706689 4.98098204436447 7.8561608908707 2.59979625578436 7.36642341244815 7.2466011914598 4.83882305447477 7.43208610410189 3.13368629208698 5.83913973844245 5.1175398828934 5.78925321801379 2.59979625578436 4.48099037880939 6.67949483277843 7.77055367700021 5.26575659031181 6.26244217397331 4.15831018516728 5.61774865599819 4.73014818565694 5.11680698318396 4.82269245448749 4.79026165946093 6.36844877355493 5.86820289143044 5.42510855659403 5.8397723290782 5.34599566695008 6.03595923591417 5.86176922673028 4.69532872291545 4.22847096841924 4.06527615687636 5.31523426526613 5.05072345454049 5.26685122526948 5.5530798941993 4.41697366437854 6.44426942627902 6.03415953327606 6.12229796058333 5.42723528304738 5.14058340397068 5.79815591738293 5.78019405014875 5.73390322670126 6.23022805596279 5.07828732637641 7.03493245926219 7.72269075431056 5.89947527565658 5.24868445551247 4.75117950950394 7.30306780271791 6.10391920740613 5.12572135248387 7.11985700591942 4.37390611620035 6.59288680985982 7.0072087737592 4.83467908946884 7.61088311179579 5.00949224481675 4.14215953449024 4.70014636638573 4.82252165966521 7.02093566817927 5.39166485304931 7.17379193805471 6.05534643235476 4.73196900091983 6.61309259124677 4.14473727372761 6.296679911315 6.01342419625892 5.88264193971431 6.72313632061134 4.23222152004816 5.90117068172203 3.83773340086992 4.01050637003018 7.65428511039276 4.63536005683653 6.05547757581182 5.22374919337619 5.57629787855935 6.0675617441941 4.39138156636813 6.60689526081599 5.32357301644843 5.79116128925937 3.7769285957467 5.45114716297378 3.62916982662284 5.65685522152208 4.22722388957589 3.8732461473292 2.59979625578436 4.11957476775452 5.883188101226 5.458542823971 4.79112667017179 6.13933245965797 3.13903998395891 4.91423561983802 4.05382240138403 3.98466633223006 5.17683935183311 3.08382354620843 4.69028008689005 4.42980311231387 3.28089785406808 3.74853439818929 3.48410114397242 5.75794563619985 4.63221355153697 3.95095185850016 5.52547012912756 3.50532538546463 3.53953527174762 4.03322107445089 3.39636938341973 6.42718149269764 3.63333843188727 4.95856968392164 4.25936722054814 4.8214399509088 5.39045909236585 4.74455966740713 3.68487892531134 3.28755938414103 5.00718682030978 6.82750323108154 4.41945621696974 5.62410807626219 6.42094044234553 4.10724819640559 5.52445889707807 3.98788709816227 4.7476666562456 5.1483618465143 4.43554688618662 5.45667075841334 3.51685704885919 5.28632841843077 5.69582952758111 4.06176689938314 5.47291254912977 5.81486947267094 5.2612032821962 5.78521132334819 3.30409561387671 5.21631662540804 3.59736818850564 5.9425385539594 5.72440515974775 5.38503765925916 5.67875247083348 4.40546711664691 5.71990861591283 2.59979625578436 5.85540789248489 4.54329224685563 4.40711821045092 4.98918488579732 5.21281362744638 4.94282342691038 5.59172131006244 3.59353171185912 4.63580883323195 3.95318370538038 3.31738323501506 4.2809668982371 3.88060281162688 5.54973538332581 2.59979625578436 4.88394475000689 4.71728697981568 3.34233340375088 5.93531668133235 3.70818606824984 3.74095456484091 2.59979625578436 3.3686302546408 6.62926072227267 4.4810821940496 4.89515078758113 5.16451610894685 5.44916594500246 4.09495703329264 5.83133719900339 4.10371469290855 5.35705666771393 5.16216845715953 4.13582839804285 4.3422564319565 5.5645465525121 3.88087147557617 3.77751581381514 3.80045825546394 5.48073680056964 5.25982043043922 5.05372925045501 6.12378035863424 4.34424798401061 4.70844304161233 5.42278671678477 4.62340535758651 7.92088383074613 4.756670261229 5.63427047543674 2.59979625578436 4.72336202521469 6.23808933028928 4.52575542810401 5.96501318606564 5.93943526122018 5.09047529130498 7.5581070487425 4.61712403889502 6.4953409547771 5.69241390868827 5.38731486336692 4.96601252849231 3.67537270766846 6.14973915128988 6.76873337436673 4.93282257368283 6.54885476581428 5.24536933461229 5.40545749184595 5.60136412180323 5.69360028174424 8.15785866055017 5.41187926202053 6.00733245209028 6.92727682597896 5.60385055054108 7.03918846383174 5.12292951098428 6.32474047040674 5.24038404527222 3.91072334621585 7.1764460849926 5.75264854340947 6.14276733309425 5.09372811336223 4.83125126489165 6.6503906587356 4.13052229285668 6.36528377817426 8.73825385073958 4.89355588507114 4.30213756616131 5.36517402880472 5.10867691195136 5.14262384128713 5.35267791982922 4.40968004253821 2.59979625578436 5.28939234412226 4.00271596972388 5.21845596246065 6.90718457378675 4.47640799176202 7.74725946673505 5.37971646822032 5.26095830911998 7.620139589693 4.24975888069076 4.19994745043866 3.82188759393335 4.68430513171173 6.26599224574832 4.23485718642711 4.8774297721518 4.58281056579638 5.10633412169951 7.62232368061735 3.50796474887411 6.54441352372995 5.41960803016612 4.4561292997115
Manes.06G119400.v6.1 8.14809820404566 8.56507948348311 7.40719105033527 6.98243830944953 7.3088205938208 8.0744462314066 7.7491742103455 7.92333000056016 7.24088241640787 6.66964514925673 7.62378793449237 8.16692262946059 8.02821700447605 7.52754601548366 6.89688472255374 7.7676749075082 7.31616918588013 7.18440246839768 7.50459067587392 6.9144198585171 7.55135406555921 7.50482818903378 7.23735873903746 7.5418862094432 6.86546868552517 7.95279257694341 7.63690209383699 7.02598549766961 7.21899686557428 6.77187954715411 7.6941456763049 7.12806501639277 7.36238894951475 7.10366478908664 6.73666364808926 7.63083485047427 7.41098767365526 8.27229293361544 8.10295617225069 6.57220264815932 7.34094752273822 7.48988153395445 7.45115572438435 7.56654190535516 6.72801737465627 7.91586589866795 7.75682450637364 7.23220727457402 7.4358578372026 6.84495805750291 7.88798732174076 7.68476632804447 7.80665329605675 7.36375849890783 6.96406832260366 7.23084264235395 7.39045359983074 7.15012368016372 7.20536746922846 6.53420440899326 8.99489396518018 7.70066364770373 7.97450588591211 6.32364397525139 7.34681735928241 8.90588815455371 7.77904798017099 7.19482838035624 7.0937817328995 6.95483596372948 7.44138164952888 7.64148309535866 8.36683292929988 7.03943146197084 6.1775680108337 7.20999063213557 7.83004085519009 7.78197620268504 7.2699826006422 7.33975039050605 7.85698665260431 7.85836820430526 8.24837811103853 7.32471794442446 7.72767200675978 8.53079448607177 8.48303177301687 8.15787450332541 7.3207922600162 7.86012072603062 8.75644251348413 7.6363579084839 7.33683672382371 7.43330325816157 8.17448736654925 7.52884942840715 7.76994376831894 7.05397685892173 7.16017798760527 6.98793761715992 6.68534777842826 7.03785685454287 7.25810975603305 7.34988615235216 5.89057866898297 6.64649530884402 7.29236266811413 7.62528684295193 7.56342841277845 7.29762142351346 6.34253101878176 7.76255076638796 7.30693681503922 9.47114426512869 6.50626143573854 6.77402535330522 7.59873548568486 7.33478667337434 7.90475301831624 7.14110987284108 6.61385994361722 7.0777564616926 7.22102575422204 8.56168445414378 7.01380503444171 6.33496920322072 7.93169716500838 6.97778457433257 8.13602230242404 7.17122042533939 6.89434371225141 8.852144091121 7.39403117374842 8.07137192424899 6.39034683434774 6.98856158160619 8.31288065474881 7.24783495168501 6.7324562458923 6.93378863514405 7.42580708101629 7.78547735004445 7.24502626813675 7.28678948624186 7.63982916317231 7.61081948152617 8.2972421276739 7.66861907983005 6.78662939261075 6.75329802676817 7.41149358341968 7.70860220307711 7.26216483865153 6.76940223021928 7.53588129049344 7.39071750074205 7.09465924479196 7.63917608147806 7.36209815252837 6.87607699539214 6.74801397381441 8.34044921219438 7.14799640831827 7.39617754894379 7.27812431760087 6.85143633101275 8.82857462649824 7.32498058463005 7.85111275551785 7.56931281233798 7.66653325950227 7.63860185544366 7.43234576096531 6.81227600224452 6.87258307628497 7.18132930404837 8.22650717649922 7.16965579358729 7.39638027436084 7.3090586589855 7.50807032543744 7.49998780192263 7.635218937431 7.80602720108538 7.3993262212494 7.0468382025603 8.52178892111081 7.65708687263351 7.76257800376164 7.36840633261166 7.041787602759 7.04425032575652 9.16613772635701 7.45767242310824 7.42236703880697 7.7459150432517 6.91668024205363 9.04576767936209 7.21784703648431 7.94380594331427 7.55885012836822 6.91036381291802 7.62169737800895 7.62568664565671 7.33092621120502 7.218125238951 6.98596365054599 8.81110555526168 7.62515037937795 7.34667511988823 7.6174108459347 7.04141568873441 7.91071287433587 7.56734521032014 7.59733655382155 7.09779836207185 6.74345221940405 8.45015804816585 6.60127950176366 7.52251787192262 7.44588651701875 6.74112689468143 8.67505867041193 7.29685748811289 7.53207232809537 7.95303097811823 8.4530646633232 8.30301952465273 7.95475784287493 7.53866755793336 7.09770768048101 7.28395648165585 8.672595487451 7.58385327984965 7.64788983299997 7.04609314526602 6.30145880703397 6.7913124593563 7.23725719563257 6.80399189862275 7.07233378944486 6.29391659895579 6.83001463925227 7.09365150648071 7.56025966193754 7.00956825879931 6.84555148484742 7.10470414281744 7.28017764027711 7.24985271790453 7.00924160790915 6.19310121667978 6.13842560178651 6.97903108235306 7.7412909591398 6.94866340090184 6.97234994017089 7.61174085755247 7.51632283465708 7.28518884117952 7.33442632596072 6.87329753170472 7.10519120164479 7.2048706072877 7.68768173414064 7.22363467932725 6.36950381450047 7.02646842105116 7.31551039960301 7.36885982958441 7.5268988970927 6.53783315203743 6.73962053630167 7.22259106386 7.5565394498931 7.25915198407806 6.75914152152927 8.83596007752626 7.13177747957997 7.31832412265054 7.86296338231449 6.93414797383036 6.94111542411794 7.75967599105714 6.95094929356902 7.35134296642785 7.63591033573516 7.13621152048873 8.21162930301853 7.58829821867483 8.32784862926364 7.58270071144434 7.06202290712715 8.35539786198637 7.26244498441643 7.62552388807773 7.85237888736477 7.25065843787428 7.55008402986012 7.5366136940511 7.70710114088482 7.76843845403217 7.36780021090316 8.31060275343272 6.87454328467108 7.54607877532173 6.82871315054488 6.36238995015369 7.68242627493458 6.77161720589546 7.16582103232697 6.87624212295249 6.54020830785715 7.96040155848573 7.23127221648823 7.61906088257353 6.90824622279386 6.72650649750316 7.78558244195356 7.20016868790053 7.22661181579786 6.79720324051076 6.52105669746563 7.64824717340255 7.34253352032102 7.75782112700522 7.43468731046842 7.00507180369468 6.72691635848647 6.58633231969799 6.66244420833375 5.97153343914338 7.17295988287586 7.84735776763163 7.20963706801822 7.43627406112541 7.24048313475616 6.5455820225403 8.23982290472388 7.22166433253399 6.97026246472735 7.99975769154812 6.6253575283263 7.75723789325328 7.32331837955015 7.34323273784093 7.03018225897769 6.574990348221 8.16878631505103 7.41714249663157 7.49963804800613 7.24645972071969 7.03213015900222 8.52097578507366 6.83668249253368 7.28250398948656 7.05121419763694 7.04771697277707 7.30714484170244 7.04649789787669 6.86784255771128 7.15952432260724 6.92182643211019 8.66846597361368 8.1507272299794 7.89079388694231 6.98963234792768 6.45180569161574 7.88833265647104 7.85614577201663 7.80804949312755 7.19080479108839 7.04974590361924 6.66204208528816 7.15345012653307 7.26998446937005 7.0750692212686 7.46309724691812 6.78481317234877 7.53283215267156 6.84691304515473 7.69362063848752 7.66961906899033 7.01025773549557 7.42505802565982 7.79317957098472 7.52401287491713 7.31199103785908 6.70529605825234 6.81317263007707 7.01383252169333 7.24525517345094 7.0044872633666 6.76995370390825 8.03335412470478 5.51904414819448 7.46856459015367 6.65680787508429 6.91803777582276 7.90974195579332 7.10401984604294 6.47773542342804 7.72366701721636 6.6657118291299 7.50857869228481 7.53084102080396 6.82077194975844 7.33997661605121 6.78570749866973 7.4228280756007 7.44799183304678 7.02700657198372 7.28157132196547 6.53152290521477 6.9823954294445 6.87642984608151 6.82524208843393 7.12062017390216 5.94123611089817 6.61496617120326 7.51590919670681 7.56103700210544 7.5673342380776 6.42613628728956 7.2195119253632 7.19550741306508 6.95094972067233 7.17167828557711 6.73461737995044 7.71581469804997 6.83444063358467 7.31553274112148 7.22391728995251 6.79499007614525 7.97471093531786 7.60089317446745 7.19377068290881 7.24295326756102 7.50947762734289 8.00603203133488 7.5150531656903 6.8306548850059 7.13347230600372 6.64548931012491 7.16934658513938 7.66844557948178 7.06701438611927 7.33915725399001 7.89208762653118 7.69726928191186 7.1862004030296 6.7355662945935 8.2029851241438 6.44995855907811 7.21141416861313 6.99901115370247 7.04770102000839 7.42938857327562 6.6151450470397 7.73148381351278 7.08213215628033 6.79798929323222 7.12813130703291 6.67179675856961 7.81482340449725 7.20117457180472 7.02327096351639 7.30920313838422 6.31902443528857 7.56543990233562 7.66252121322715 7.61761214226404 7.48530613133288 7.31132161879498 6.9844691576022 7.86922551731156 7.3143982023621 8.78876495979145 7.40234020915585 6.90571238862842 7.54488471697911 7.56019985303724 7.49744843413207 7.4824244704471 7.10094688237417 7.74968033737717 2.59979625578436 7.32775727788057 7.202994918268 6.985988070415 6.91928191622197 7.24450982175763 7.56906017973092 7.01362561012916 7.09287510992146 7.22287256291898 7.83250293005685 7.38651098198565 7.19069306529278 6.39568707130328 7.54116822747369 7.69886602256649 7.18587963739616 7.14853004192365 6.61030532036278 7.53459398959067 7.83023570434713 7.23250712456652 7.16924705090885 6.76818192683491 7.04556679970194 6.99511075145159 7.17143085733392 6.81856259397136 6.03415953327606 7.97440129134309 7.75511824729282 7.6216297932298 7.24220735861106 6.01147779179977 7.40205798053508 7.62336123253836 7.20188749257078 7.41161418602345 6.34170679105267 7.56157840933233 7.28205432289541 7.31385214865311 7.13125845926728 6.50375801363386 7.07970763230565 7.65713372139556 7.19810705672806 7.27577331695215 6.43452732646143 7.97445123245488 7.36387314575846 7.42482318827222 7.05077026880913 6.72336622405726 7.65670384551581 7.55917216238687 7.19105240120916 7.12081042741697 6.98040968992917 6.97307410219018 7.37511905689796 7.46121413210816 7.147292266747 6.2277263619779 8.36743478743225 7.58387638706724 7.28878909005695 7.50118761458719 7.80900865919815 7.79509355568079 7.9573953703805 7.81427833815168 7.83593400643386 7.15312132799948 7.46488575317487 8.12165458021916 7.61493665035042 7.50283210157742 7.16073721207369 7.68581002940425 8.45555775430203 7.80074084930551 7.00423439813063 7.42115537665698 7.50425984632148 8.53811241460559 7.28805545437756 7.38774197464643 7.90534645722889 6.62806443633652 7.55413354654168 8.68691161384202 8.043787308757 7.46268250543096 7.27381184292646 7.7284927885664 7.52026451468325 8.77607684733618 7.27371393595137 6.90832735118793 9.25454515318863 7.22500266545254 7.98202891306627 7.30005103118512 7.0811210293839 7.48272542552689 7.32960693315034 7.27622464904529 7.58325533289733 7.33305356323935 7.33665247376199 7.61142349570057 8.42615932790815 7.22729786028117 7.82443349438446 7.34347085907321 7.46778369064671 7.12661203411954 7.93475986553569 6.85423819312364 7.64525046201322 8.24396829803039 7.62375130648053 6.94577789104631 7.09497571133519 7.44021446807464 7.51439930857094 8.10287525720708 7.46318225477515 6.67683036099416 7.18294872440355 7.45168338338855 7.45363346121852 7.14404370705438 6.99486575101097 7.02174125886607 7.55696627517095 7.44260158107124 7.32446935435495 7.01246672925607 8.01988714575107 7.15045629400008 7.81424170410073 7.70111535467845 8.02588868581513 7.04562548503255 7.72135596050639 7.4425047494785 7.46789232421361 6.56890759255675 8.43525658442845 7.95819746512725 7.76568087600383 7.00904476760284 7.2681654651353 7.61390223164856 7.81584264674036 8.02398118961784 7.16977699650843 6.68297214260288 7.53671608719731 7.30479820826136 7.46413416354219 7.76209017576227 7.72848032514437 7.91115278216029 7.87410841446914 7.53228097325144 7.64258540940795 7.78055517084685 8.59817405689818 7.9582587112558 7.73405306063342 7.37132902313128 7.4422704753168 7.63532012227994 6.81393455847621 7.89637227629509 7.14941534493719 7.15754585617493 7.36341638196166 7.43389951290819 8.60802727554423 7.72281787061216 7.52954011811935 7.04189784726678 8.19291631413776 8.30530436297608 7.35509364541883 6.92252644210728 6.67614721505807 6.86356114727669 7.00124066918663 7.83856285395291 7.86089805521888 6.68980259296585 7.70615334431887 7.43427999944182 7.04465951252371 7.21415773287728 7.34832326734325 7.6006890929679 6.74888796903141 6.9342301961378 7.36363968804472 7.0733938259071 7.95784721196334 7.0978072613536 6.7474363617327 6.58099576223043 7.06288872142315 7.60327702611876 7.51544632328069 8.50186482399497 7.28768673198264 7.13657650725293 7.71347154200166 7.39171994470861 7.41554415906399 7.13465160680893 6.80518868485783 7.50820781905094 7.67022430570173 6.72402189170027 7.24646648176418 6.42204503800556 7.48870898874922 7.59809578393178 6.9871213009766 6.14030346474884 7.47189698682269 7.79932120022386 7.65384128287458 7.06318594685389 7.16084948510954 6.73007255030556 8.05645666612756 6.78425897634192 7.3809222344381 6.95794311246185 7.28325350392611 6.6343434330919 7.06457312936796 7.13664442624469 8.08578358731651 6.58703179195529 7.39710845558604 7.14571278321276 6.9579440590899 6.72642269159348 6.68925226856952 6.98211125005239 7.92486311151263 7.1448992935837 6.87810249550358 6.52123764286335 7.16023334683207 7.20810496759622 7.05494598297991 8.10914467292816 7.15254058292164 8.07364105972377 7.89827567549154 7.42215584349766 8.43201388853309 6.95796693519695 7.97573231291773 7.08681546188322 8.04192024910922 7.72719024039423 7.18513870096029 7.80131405129442
Manes.06G119500.v6.1 3.14683983215409 2.59979625578436 2.59979625578436 3.75038115458394 2.59979625578436 3.69157784225115 3.38466486369882 3.48212528741791 3.68641773527526 3.263295019147 3.23734708650533 3.22781498317095 3.73534509664815 4.22337503517072 3.67292777971638 3.92863505642227 3.35405828690082 2.59979625578436 3.91874843080912 3.89014654444277 3.2129912889402 3.52016582779557 2.59979625578436 4.10739775889812 2.59979625578436 3.29982034827609 3.56341288661491 4.24509506410378 3.78836439742839 3.34471773959398 3.9352190520913 2.59979625578436 2.59979625578436 4.2108722004467 3.14570398518928 3.84165578906164 3.56670918754148 3.80327872727126 2.59979625578436 2.59979625578436 2.59979625578436 2.59979625578436 3.75549922483877 6.08764468882195 2.59979625578436 3.44390932706295 3.36040517360207 3.1556293923897 4.13694463208271 2.59979625578436 3.91442276629907 3.06715486812035 3.1269057721942 3.79008946478835 3.96778331297524 3.9304637893889 3.47984882381643 3.32378826321993 3.70500796502859 3.88849744654479 3.71856906465735 3.65578745514055 3.10654593426012 2.59979625578436 2.59979625578436 3.14237346324655 4.05103008769675 3.43153906783138 3.4930121375438 3.36088296270151 3.20611898545288 3.03420175286161 3.35537191096595 4.68113159220027 4.96354976747314 3.93968309198113 3.49723216096386 3.24847608250363 2.59979625578436 3.31752771329381 3.19937689101105 3.23212901003371 3.17512532819144 3.91343157594147 2.59979625578436 3.22543616017794 3.05429937403947 3.70564173509537 3.32102698974581 2.59979625578436 3.5115007869912 3.37075857297035 3.47790506614349 3.70362220141525 2.59979625578436 3.71955075226505 3.17403919595947 2.59979625578436 3.03047401906305 4.11598909675538 4.05933102458447 3.71519268625639 3.6032494770633 3.54365946573046 2.59979625578436 2.59979625578436 3.40371602820436 3.17721740656458 3.18709662403514 3.50485837076424 3.6939030069005 3.16467000805317 3.23406369003861 3.27950361820524 2.59979625578436 2.59979625578436 3.50961898163241 3.097772256188 3.40831739229295 5.37647986112798 3.43756941520291 3.65991993406786 3.09809346900321 3.3030517261556 3.55495551510956 4.54460051929951 2.59979625578436 3.93778378995637 2.59979625578436 4.00429153483328 2.59979625578436 4.18391418333489 2.59979625578436 2.59979625578436 4.96164833030015 3.77697688341336 3.68169216283373 3.5512943216041 3.61876043141201 5.1378696202782 5.32173286588723 3.7995854611854 3.79303507615621 3.03461879545996 3.98424667947623 2.59979625578436 4.30603269337491 3.50034930713511 3.63950374021294 2.59979625578436 3.98304074215472 3.58821161658991 3.29913367952584 3.10037248322062 5.36975712730535 4.60720830231354 2.59979625578436 3.85199784944144 3.07495913220232 4.66901894411565 3.72886965259009 3.74089425304051 3.51663380570461 3.53958272929376 3.83796591237887 3.49183502491586 3.45050421449097 3.53722900253047 2.59979625578436 3.99632301936918 3.41380625865222 3.35411837759803 4.03703509863241 3.39684887833031 3.10734665489403 3.5178190463899 3.70830021421705 3.48071335577149 2.59979625578436 2.59979625578436 3.00869623363141 3.7452094486246 4.03197297879089 3.75515036559929 3.68593366351508 3.13068999412181 4.22817021869962 2.59979625578436 3.14070663490831 4.74123050678136 3.29524616250881 3.21599979350751 3.85561168854164 3.35923288868612 3.31409563067317 4.56262668433514 3.29033908088661 3.88416189838781 4.08818120565827 3.67286410586901 5.04015040053405 3.11468408518749 4.30388315148822 3.8338568452392 3.61677307627576 5.16473198778853 3.26541768118622 4.46943030308665 3.64153521949759 3.02986544421834 4.21964789456216 4.35890466139033 4.0768761790741 4.12801552226105 3.67874131115899 3.30507518886183 3.45964190878352 2.59979625578436 2.59979625578436 3.20006221402401 4.13490006476209 2.59979625578436 3.55483529680617 3.23943786201555 2.59979625578436 4.43675566404838 2.59979625578436 3.35455894485225 2.59979625578436 3.36755256724442 4.45423644261705 3.25982382466975 3.49674835093757 4.33189465512214 3.35832488643014 4.1987481099324 3.60804605994223 4.72965811267903 2.59979625578436 3.91013903503029 3.24358690281098 2.59979625578436 4.59979898280248 2.59979625578436 2.59979625578436 3.13246240288098 2.59979625578436 4.50062035983742 3.12024369940562 3.39303938594947 3.35413872164702 3.23218886600296 4.47509976526871 3.65682633054295 3.42349936287459 3.11671905717742 2.59979625578436 4.50798479355123 3.53421281753572 3.17608306896042 3.68400765031026 2.59979625578436 3.76766519734335 3.23387456029662 3.98907347628489 3.32481310418497 2.59979625578436 2.59979625578436 3.5157666023938 3.53813335035016 3.88739597768504 2.59979625578436 4.17047180380263 3.49534980656046 2.59979625578436 2.59979625578436 3.24021384773122 2.59979625578436 4.83512784337182 2.59979625578436 3.30262129821875 4.64319907266131 3.83796871461078 3.09839870207427 4.6667671559482 2.59979625578436 5.37929157465667 3.56237904458978 3.5889364573987 3.26645129656096 3.41150002700353 4.19772341778598 4.9351782932702 3.19546030758457 3.95987610933126 2.59979625578436 4.83514493949673 3.44035222820752 2.59979625578436 3.09900823605374 3.38877233985551 3.5062742012031 2.59979625578436 3.21057785747254 4.2196835175066 3.64165707291856 4.66394633471093 3.17618018401525 4.45729826722604 3.99727552143782 3.88593967986865 5.27430000724052 3.5355313654343 3.43497551468937 4.00050168310688 3.70258396608002 3.87592867535044 3.45416095825858 3.86855734942752 3.8437957025461 3.6159717350813 6.37386882225166 4.41121660562138 3.48210799648643 3.2895478140268 3.41198659639537 3.29274630253399 3.08857273903009 3.90959303116827 4.94649566171417 3.15924501044427 5.75014876816607 6.28297791613009 3.51786239715108 4.08680529367878 3.52874432227956 2.59979625578436 3.15767287045227 2.59979625578436 2.59979625578436 3.14215221956444 2.59979625578436 4.13402702641508 4.18158490779625 3.72470077920189 3.53014888630321 6.23681798016752 3.5271669967772 4.45238483169608 3.52058092152185 3.25721121744889 3.88724372928017 4.28272686269431 3.45245990967003 5.63874096208693 4.2071634246216 5.23625721070447 3.51044221122479 3.15022104454705 3.55151856183859 3.58139977578277 4.03217353796024 3.22380152582246 4.53891582127765 3.03225364507438 3.27934697100873 5.40095416361448 5.12158697469309 3.81873675862864 5.59849759626177 3.21036400817574 4.79606686924615 5.09960581092646 3.87502020477479 4.49257375705548 3.20409142510325 3.72435238167167 5.05541132801699 2.59979625578436 4.0336414342674 4.87052579730433 3.15073138801272 3.17468152259091 4.40404850403738 4.63986431741421 3.35646070222803 3.19947538049542 4.53967482200278 3.64243183645726 4.10765451890579 3.13906168656558 2.59979625578436 3.03367268315916 2.59979625578436 3.37486818389207 2.59979625578436 3.06134786401126 3.74131845920121 3.44073658393479 3.88470582115985 3.65612034740921 3.67985052110231 4.722536146903 4.80879643523318 3.39758033565916 3.52542129662251 3.66411922568851 5.59992915049499 4.68922293402145 4.9961320471354 3.27040979766199 3.7322206911301 5.27129609128742 5.13985688191873 3.72294818891706 3.45372448926146 3.96063186544171 6.18110211264249 4.46661773303878 4.36769909321426 3.5901497985518 3.82957126107681 5.77989720229497 3.75882621456763 3.48869614937631 2.59979625578436 3.20605869871251 4.50457014569278 3.44261754966494 4.79928741903788 3.91835103470002 4.66778897181716 4.79918832649715 3.35334699951933 3.58226589904918 4.39490688457511 2.59979625578436 5.76367400549415 4.99391348802182 4.03934067139395 3.10140652150073 5.04169860347508 3.89363607006768 4.45145817549436 2.59979625578436 4.31491873076737 3.2656464759195 6.27590396602985 3.94233965432729 2.59979625578436 4.16547033799564 3.53416582521799 5.56255625807073 3.38322476864324 3.65452862104187 4.53432519815067 3.63472010443734 4.52830817133366 3.07142817417063 3.43931519236312 3.52125331557304 3.98869882373956 4.49933594662271 3.90453898640978 3.80836454099661 3.89736573842457 3.47284080734992 5.79981324198939 3.97087468805563 3.00594591942254 3.44069989855465 3.13091120944092 3.42171456697574 4.69211667131357 4.58787858412211 3.09151528685361 2.59979625578436 2.59979625578436 4.67357546022036 4.25208799191021 4.0753274338864 3.37227797937422 3.13368629208698 4.75012186978671 3.57333416158868 4.17477670351442 2.59979625578436 3.0490669307664 3.25651977128008 3.11516147797062 3.81364818857264 3.58311592753866 3.37602505743054 3.96751116207278 3.14554511358825 4.22952240881057 4.66405744234781 2.59979625578436 4.91053172089911 3.77700890312273 4.42689880353533 4.0660818130503 2.59979625578436 5.53581021663538 5.01207283058708 4.18169055610886 3.78036332938571 3.71192966921496 5.77452963375753 3.83749137434024 4.08655278799378 3.3372256094953 3.48381109612499 4.65701709879429 3.52331060492508 4.46415867982614 4.76779840451138 3.09168813019347 4.38010865982772 3.39551074369792 3.86368274392085 3.13561726277176 3.35646095424594 5.34987323762627 4.01457748751644 3.38765383122753 4.29986526781127 3.46202811036683 5.11540096167936 5.17235770958134 3.76942079323259 3.70599166775626 2.59979625578436 4.09016514255001 3.99734253545325 4.47726345222936 2.59979625578436 3.94470379301307 5.17490608332263 3.20753853820288 3.48037588270895 3.59600033080899 3.33697494199146 4.61358580951662 4.17832983808377 3.17879938663296 3.83744758062003 3.31680275846176 5.65037979510028 3.88450556008927 4.30483835102731 3.92400081151839 3.0284462862932 5.86559303843714 3.48815169625104 3.48457547318 4.27739836059186 3.64375553407151 5.60081711081672 3.07812638981679 4.06582935493575 4.4149220817429 3.36306961426909 5.10061381117149 4.23446820985464 3.02196137564689 4.02334989432748 3.32081634279933 3.25897829856142 4.32596008537443 3.77941758436022 3.1839706467237 2.59979625578436 3.30430621313442 4.80829687170364 4.14329864046354 3.80021628716771 4.07673701690803 3.13903998395891 4.91423561983802 5.05938298464059 3.98466633223006 3.10783858502086 3.08382354620843 3.59858560637233 2.59979625578436 3.759045560907 2.59979625578436 3.8322434301044 4.29405333262968 2.59979625578436 3.47254829990629 3.54082805027927 2.59979625578436 5.34072461836008 3.63334554052997 3.39636938341973 3.81388730747409 3.49948415980588 4.71282695880108 4.33199697286134 2.59979625578436 3.34624818242998 3.34656235891387 3.91434293410938 3.77000473532773 4.38956714453276 3.37017545708318 3.48513351680472 4.77511696414165 4.28442039026697 2.59979625578436 3.666870675528 3.49741060757558 3.82017625758984 2.59979625578436 4.05692426810568 2.59979625578436 3.25361919067026 4.47587490570036 4.09667551541647 4.15416678896926 3.78408828162141 2.59979625578436 5.30422524645552 4.07383590671022 3.79716551795672 2.59979625578436 4.18111601721335 3.86843224215505 2.59979625578436 3.95201576043433 3.52311327369897 4.12953068130464 2.59979625578436 2.59979625578436 6.25954846100114 4.47635948064514 2.59979625578436 3.52837646954406 3.57609868205969 3.64215591805989 3.46270972026923 3.05120239547897 3.96582882824587 3.34182548853577 3.31738323501506 3.02941578193738 3.09747954102011 6.6225687437709 3.5720670294192 3.50863035512316 3.26160885265144 3.1277135856963 3.57540737014458 4.00942744569759 3.41695097319566 2.59979625578436 3.14662082988331 4.64757913364764 3.48793206455015 4.01219994262384 4.57214100662129 2.59979625578436 2.59979625578436 4.28953953929584 3.09477353892355 3.81712267906517 3.20273864989596 3.14857604664619 4.3422564319565 3.39597509573417 4.19196901603003 3.38273842837332 2.59979625578436 3.09629371888845 3.55977836462968 3.48927214962142 3.2427149139147 2.59979625578436 3.81194521333395 3.97993272338895 4.17812568688727 2.59979625578436 2.59979625578436 4.37840394729619 2.59979625578436 2.59979625578436 2.59979625578436 3.43409199137852 2.59979625578436 4.09549389941145 3.88257670646385 3.40540983806856 2.59979625578436 4.09013134307423 3.84427316502624 3.81162879428818 3.11489981915957 3.23023422384682 4.72276878600324 2.59979625578436 3.13790827944038 3.6756084057258 3.38630181835361 5.47575514284333 3.37029531578803 3.89949653170754 4.04784677495562 3.39292817232686 4.98240027873282 2.59979625578436 3.51820813889633 2.59979625578436 3.40296774934954 4.17411951197992 5.0824571991209 2.59979625578436 2.59979625578436 3.15933397875847 4.19534649705752 3.26704859034321 3.58508707760162 3.44930817813875 2.59979625578436 4.34286807059556 3.95828636864774 3.70954315675184 3.1964791051938 3.12439282256448 5.67469230620068 3.54449289306235 3.97385721878554 2.59979625578436 2.59979625578436 3.4309770644687 2.59979625578436 3.21916247304854 2.59979625578436 3.28340384350047 3.63732703474947 3.45824826314557 2.59979625578436 3.78913948895055 3.39575812278152 4.6072082128 3.47646435890152 3.44583545555997 3.03967187552959 3.33821626897538 6.28158137235493 2.59979625578436 3.13232547685039 3.42867474697291 2.59979625578436 4.8693187303381 3.89884175756678 2.59979625578436
Manes.06G119600.v6.1 6.33037395479897 6.22116288352546 5.79563629577578 5.67915868406428 5.7628461885774 5.23032281496243 5.86753395438177 5.72107352979503 5.92558460697833 5.86970497867816 5.99751681940231 6.05351038017224 6.01194288346381 6.31913199888128 6.57004682667827 5.37794825109676 5.55265697836623 6.02216727495208 6.38589037585369 6.48274337073636 5.86256136899829 6.13537146701991 6.25872550769974 6.12001225316495 6.59174088744286 6.63052500944035 6.01971993555533 6.60464130475077 6.71911170817799 6.26521532659825 6.39525068786295 5.90254015193065 5.65205516038201 6.06790764712124 5.69544551611388 5.98008826769893 5.75055091132053 5.62538930851153 6.19642684385965 6.21756195331913 5.8181912449188 5.80597108410735 5.71286027532456 5.89658218484681 6.12576764351438 5.43637008034926 5.67425020981582 6.04940438544919 7.03442429650038 6.30571215581623 6.47139579294261 6.01841122084965 6.10578559042432 6.4142976942878 6.91213702226627 6.06409096370045 5.75750191515006 5.94044448623905 6.0520408474982 6.56088085467032 5.778259876571 5.92487382963692 6.12477718300931 5.50880681331723 6.56147201186318 5.4965000327553 5.9093135791845 5.54060136544988 5.91389064861957 6.06230334555999 5.45561551242424 5.88575907397275 7.05120289847746 6.15908029961009 6.36759454527045 6.58459813363715 5.84572481720242 6.40258412393176 6.58179109353221 6.67419916217814 6.80272720153974 6.48886296606937 6.90993922614701 6.14602943969954 7.0029601407886 5.96551525551158 6.41101070700107 5.7331172878512 6.06055866749665 6.49989832131593 6.00234518464483 5.8916373865591 6.69537819396215 5.90542004815023 7.0281325268453 6.52893067977316 5.63883854362645 5.5763856456178 5.51114375081266 6.32074161106936 6.67581841653488 4.55499265849033 5.21264484989265 5.59489318096618 5.12862405186618 6.29950856568783 5.85413283252743 5.76169480643704 5.55430769625001 6.42030864038035 6.1008708540421 5.15232894402437 5.53786118992186 5.16061923839407 5.67228931414433 6.26205431486038 5.44880569477024 5.53432335988305 6.11363125368345 6.96529450122866 5.66223158339683 4.65623089890324 4.90133152106209 4.57306164080267 5.64292686070989 5.74525961960376 4.76778138771814 5.24910695977799 4.38748088629711 5.84911068947353 6.15957971198508 5.51190622078988 5.48038243385065 5.60544752648985 4.23550654235681 6.51871862248931 5.99857544140898 5.69313874088096 6.07735111444112 6.09158595335725 6.93956126887984 5.61069264647409 5.51742498722134 6.28976991395337 6.49233787399682 5.84673024829823 5.83670781842251 5.97207261956873 5.79463428701909 6.46902882030237 6.53764792976474 6.12475792908543 5.76280609649189 6.25764553798718 6.14623801769397 6.18070002837438 6.1058693725383 5.80096693383359 5.45282779079514 6.32244266176506 5.93852716931754 5.29076256002834 6.0536599666653 5.89405552932471 6.13857333830171 5.70289990029208 5.37903637538252 5.67715962295663 2.59979625578436 6.90686167716451 6.28608758744481 5.19173719224905 4.75990864082742 5.69775494130689 6.41319039523186 6.35966680267262 5.06953659453863 5.80112709916252 5.51485201671086 2.59979625578436 6.66498711977243 6.01052586480546 6.70965398229036 6.0293903793504 6.17637809809493 6.52754310058345 6.02090993520796 5.86730935309474 6.49465899546902 5.94770481039115 5.86211350751677 6.20834750084221 5.91702072810414 5.27339042418415 5.50587994610863 6.56167867832133 6.40242060362105 6.85951379212255 6.35977983396785 7.30246335246251 6.85107858015792 6.772591988161 5.97207928710939 5.94483340278677 5.83277900914679 6.67714473231005 6.47905945542838 6.47329910032832 6.37453507614735 6.94979733786755 7.01674281107179 7.17281559553574 7.26152414616669 6.39705347092082 6.03181707301769 6.11328715544903 5.17972824733914 5.7045980162599 6.53616385202277 6.46538241739345 5.82506417226416 6.23500818366193 6.19275888347526 6.148908319928 5.4178051601104 6.83041213898013 4.91876954241526 6.76200835480094 4.72669514704258 5.90318706931894 6.61577157901 6.57003739800086 5.80286003580331 5.74435641539288 6.63233074283983 6.73529894935844 6.01317080200403 5.90551273284437 5.21199808212821 5.66284394144126 5.62722547172447 6.38459016799104 6.56792691631911 5.87288544339471 6.06618519423362 6.29499821504616 6.47361974540459 5.98641675708106 5.51129300073428 5.98957927860144 6.5007244741188 6.07046904238497 5.48042901586487 5.70734211019008 5.39974089417072 6.88270612265682 5.83224570338506 5.70691814131212 5.96447676583674 6.1174073027406 6.15800806091614 5.94283843557594 5.18093907773198 5.29092098520906 5.19970120836129 6.24299096106268 6.57796033462572 5.5635849396215 6.31989884216999 6.10213017265863 6.74804326907111 5.60673428897841 5.62160527264822 5.90077305310675 5.55038753745412 4.93741211077596 6.1765075834513 2.59979625578436 5.40062108789936 5.13316497246053 5.60846259848267 6.10709459945155 6.15802769915457 5.33870592939655 6.43119389336044 6.20512405153175 5.584103201913 6.38873561564627 5.84323564832689 5.99075965907721 5.80200443420222 6.74634003636115 6.38910474025496 6.49713104019298 6.34439342192669 6.00906251189805 6.24471067858483 6.56974267304475 5.61188851665763 5.73391184821383 6.35195366049051 6.46550159695343 6.49745636981979 6.19737128643003 6.63489252480137 6.41653611314121 6.3657839757941 7.00586036841495 6.22830993397809 6.13825640492334 7.39511931999372 7.16273970984347 6.99441581002551 5.76207662559349 5.9585772793408 5.46377480396107 6.55016205360978 6.58512409087977 6.0007752228985 7.0089877089175 6.40625312543592 6.92105489196171 6.66917342838719 5.7635940613262 6.0430406920176 5.87872926914625 6.99221199938512 6.11263530599593 5.78985293007983 5.73154519891575 5.96120058277642 6.4239804861714 6.28297791613009 5.6282632052711 5.95479990817333 6.55628548564568 6.47530414701416 6.29749119246865 5.56088205227795 5.70611166292813 5.65544623232119 6.9932602575601 6.79847042732748 5.90189080663234 6.51065246615711 5.7566650351432 6.98952677104828 6.55516058278166 6.32823729521811 5.19633270122319 5.71164167256223 6.87222832437753 6.80032025597506 5.66208416221253 6.70617269238848 6.49530542909531 6.86617512777147 6.30498286847982 6.12207796958014 6.12822176905815 6.70210477147588 5.05970962099685 5.90422018072879 6.36813288625506 5.73173434255814 6.13983040266336 6.96224191625633 6.50166592855163 6.47315002074524 6.29299727961269 6.03484959549219 6.45471838421688 6.52598322420943 5.81311713456087 6.68330862943743 6.21379714497565 6.2111876387797 6.00627095771351 6.18246229923916 6.6518351625971 6.68395391613632 7.00185893415446 6.50341027012884 7.22640359618344 6.74771027198777 6.3509269852746 6.23629359624928 6.17005632002673 6.21823431565532 5.46954806396445 5.80803049303822 7.24525517345094 6.07410177272344 6.58659363075576 5.66755577185372 5.51904414819448 5.45368642273205 5.91367148098328 6.36901808411255 6.45028305592754 6.46753316234205 6.32516467603527 6.62416122482816 6.41739736680817 5.95228805714841 6.54689006960104 6.77590082338067 6.22574085393621 6.26321913443192 6.0751833992539 6.04976034094308 6.35354008081398 6.53069566148231 6.58588899103107 5.82138217504371 5.62286942321255 6.13715940881798 6.85905881073895 6.01802204270237 6.70706271973639 6.02300474663799 5.98704138582785 5.82928152482531 6.53765886698014 5.24309079804494 5.21963395855821 5.38058342782218 5.89905252166139 5.69641520770564 5.55366655420688 5.4280028923171 5.76792288891258 6.38833359220697 5.83691323839856 5.58125645733517 5.73076986035242 5.74683533501471 6.32362821261866 6.37018253497142 6.36550763765864 5.64037911435671 6.18270914673423 6.53140549328735 6.30791617762232 5.67315793003608 5.62570073034627 5.41988963819127 6.03406416492651 3.94233965432729 5.36350940029994 6.18184939870312 6.17335418020603 6.62409737149678 6.63935872995613 6.094188313275 5.85995598687058 6.19928029558713 6.25654624212328 5.6232101392156 5.80226334197066 5.97043127383695 6.71685688633298 6.82634720811238 6.54822485303185 5.39814775131578 5.48743615975289 5.60730857698865 6.18864557299255 6.20754890611216 5.7418021316849 5.83356257861558 6.1068992530044 5.76558923816598 6.38607862645036 6.71487249214386 5.22696170739179 6.27966667431911 5.66581935035103 6.72166012598546 6.98876070794183 5.77902312764817 5.24228475360088 5.73933249012757 6.23551388562506 6.22305182625541 5.6798671240238 6.3811581025713 5.72558586793208 6.31094579356156 6.41251833596773 6.74610524745223 6.43185501415295 5.68813020289206 6.41739104835975 6.08246567637137 6.76113162368252 7.09030007435255 6.66479346373174 6.45021509377275 7.80146933084483 7.25677095024912 6.67766538511486 7.09623053642921 6.63524749495518 6.84484223008481 6.14210508444555 5.97801175358469 6.37198802717135 6.38518409911992 6.32961664519415 7.03699516125078 6.97664568782785 6.44033600738296 7.18483614315953 6.7853919622042 6.58399743295287 6.16188565127616 6.09829006832351 6.2621565097207 6.54002200084775 6.40325978958069 6.44264872439382 6.47662584583254 6.4371972054766 6.92876995156727 6.75691970519535 7.12555892651153 6.79507721194805 6.73038949763199 6.73339092992616 6.42674239947644 6.43528945564214 6.54539423414309 7.07267673697586 7.04134837781395 6.5776592893984 6.28457218603625 6.98259407107192 6.2234311857353 6.7819723033528 6.173519712216 6.52616431336089 5.64995894422551 7.03748555893728 6.78410519228562 6.72501496563119 6.2713196119979 6.18496642872782 7.39730715033409 6.97289459330862 6.28821280614231 6.90413505479407 6.29469026115065 6.37471034247261 7.04037089728861 5.74909340250275 6.79338493624233 6.19355487987528 6.55673468675751 6.40930779935392 6.99695199119356 6.25519788008333 6.56844695958052 7.11669038688891 7.41992958076583 5.41378081290908 5.60539264263903 5.47689596352139 5.71789019726976 5.62501858665536 6.24592821153267 5.77555119994654 6.75554767009865 5.5461663762002 6.17483505805937 5.94589423479611 5.63250449697976 6.06605088512149 6.05326205295819 5.83222830234759 6.1675999690439 5.77759187412063 5.07996564732572 6.17447463039977 5.55042677387145 5.60944057354518 6.28017875640339 5.61002158138925 6.0487867013793 6.29021676306685 6.61437351557441 5.18058693207289 5.54659990642906 5.82569360455983 5.68294604466827 5.48712204049232 5.03571180439418 6.14542331034699 5.36680690057272 5.81831550850501 5.61314025268678 5.03637985248684 5.58080732817355 5.95203980679083 5.95058381549931 6.62640398297009 5.65017396845228 5.72862439656213 6.18707619703512 5.9662431191046 6.52164420279737 6.14476505819648 6.04933228870929 6.13683693301566 5.32087457129773 6.05357611155048 5.66231680225101 6.26497647261464 6.83781737095833 5.97595217401892 6.25987396949668 6.23895695895441 5.42441631976091 6.08526831458636 5.8845135558229 6.39436923679563 6.53570970223879 5.21631662540804 6.06312905132755 6.1098332710602 5.72440515974775 5.88822003954518 5.56411962171 5.47692326064789 5.93210339618905 6.21830543164342 6.57397310205948 5.74616184126207 5.45147283072295 5.67982729549791 5.72138046220837 5.5417567932743 5.48594899095307 6.04473602268229 5.92729850271329 6.45835421657585 5.01896798727679 5.50567352981111 6.03292932796631 5.27760619206338 6.47418082119762 5.26750581092721 5.53552551161514 5.73594365153784 5.96918706222386 6.21443142750315 5.21331425964044 2.59979625578436 6.70480662074086 5.79395246808421 6.50376920874483 5.59092247454826 5.93201093132909 6.15940791970335 5.71672766943496 6.27378567804208 6.48443421347651 5.67476129675143 5.64574006168752 5.82660213228799 6.4343810122347 6.31890506077891 5.9907250058068 5.60198164636945 5.73771043427452 6.16578144677421 5.67482543492675 5.37014574971309 5.40833263382175 5.21437362175357 6.0645317938548 6.10569324733297 5.91247554684073 5.86810563312966 6.32940178546734 6.19772775269488 6.17064995199924 5.41376154196529 5.43284111539091 5.75956911546578 6.314152850383 6.65486326907145 6.19026761280466 6.55733586651294 6.24782612699316 6.21783606605198 6.5730832862436 6.01878719817915 5.70130221948302 5.90037843131118 6.27878647261353 6.01859726763003 5.01419746661709 5.27457987297305 5.59387764814363 5.60651711744027 6.26975141970371 6.75822309639088 6.27210635869328 6.2860612188116 6.24575418914985 5.76680251647731 5.94238055683927 6.0620113293956 5.99091005491089 6.20447400421887 5.76227490678502 4.52566286366271 6.35530233493304 6.4498558526218 6.0912313609198 5.83338921381263 5.17344444281462 6.03665761937351 4.82273394555155 6.26614319971395 5.92322959973091 5.8248384714346 5.59019785626233 5.4219773383758 5.56735568768388 6.16524024834235 4.83906983577888 4.53029165351996 5.61088024143791 5.20889470999338 5.85746825129263 5.70776282234416 6.53354130668489 6.28941501479944 6.18406557419001 6.32533193285913 5.54811770308844 5.80539452863308 5.76407434272804 5.89860290018034 5.96146601925367 6.24783628634862 5.62735662575186 6.00065558031767 6.81163553471756 6.99411089089837 5.58846472723652 5.61708602895935 4.81754899393999 6.32830330400688 5.7614513827212 4.9769421629255
Manes.06G119700.v6.1 5.36539008099781 6.48384652266205 8.05905649316719 5.63194645214752 6.59759022168501 5.03776185045345 5.58909397145031 6.7817074623347 6.25789518647662 5.93334235467908 5.62294502935756 6.18756591616888 7.05339028548353 5.91939165685816 4.95443578019244 5.24099210310294 5.49863983954055 6.52156271582522 5.66575198879204 6.04376556578876 4.50694654740009 5.03084299439211 6.9565395382346 5.34899882806679 5.8523056114579 4.3590622695144 5.76771489994516 4.88410462378395 5.2192766897157 5.89300606799251 5.43749628097389 5.93166798247408 6.99479249729664 5.76523572372036 6.08317597738036 4.3090419491841 5.91905819688093 7.09783274136746 5.96614456233831 4.98142992526688 5.35032978611377 5.3953987953293 7.64122042673823 5.33890285395495 5.35297734487613 5.15571157025087 5.90186513907586 5.98805936602052 6.43359983290629 5.59675753265466 4.66142168899995 6.2687610523223 7.43554838683244 6.08138641750731 5.75516146053056 4.52194924810261 6.21814094665455 7.39059336203227 4.12874089926233 5.24224553392342 5.5578931884636 6.02318191324972 6.88702359094626 6.83854735850463 6.12453966461635 5.1447470677866 7.0431585651574 6.86305452256332 5.77165537779117 5.70020837194271 4.75834659206752 6.01611879535913 7.84363073575185 6.15908029961009 6.1775680108337 5.00160310992276 5.47254015188565 6.30305737494554 6.00586570553403 6.24726801245106 5.31766229033501 4.705928148491 6.19310523236174 6.03102665532491 6.43179024603684 6.49924668185217 7.36434488677905 6.87977160413256 6.44262038398688 6.45509291775997 5.49484404361393 6.36787075642416 6.85829696114956 5.69055439916072 7.0281325268453 5.98571188404045 5.66715124675696 5.27446785482471 7.75519606362269 4.99304147155331 5.95819941171543 6.00215493502427 6.55703797740196 7.80965468479706 6.74716729012774 4.72950739690936 5.12486920925795 5.56274598174616 5.47245010652268 6.22693945394604 5.39113515670366 4.5074642094816 4.87413564915433 7.42859520787834 6.50626143573854 6.91076870282055 4.90706645468459 5.66648632013508 5.93921113936781 5.51290784819705 4.99992716547416 5.71432216493612 5.74963946199276 7.4870865898016 6.16359405392618 4.36233901704547 5.16182481360086 5.92569659942181 6.58847431053689 5.01299853735094 4.84304382594708 4.9600700114272 6.5391873819189 7.32606684842805 6.17518487540661 5.78591802232112 5.3137960478672 5.61363345386826 6.00778597664031 5.5127332438416 4.06152915887893 4.88897050977249 5.57645545305025 7.90029006409355 6.29785160750981 6.48294733660108 4.80399080689754 5.85408695642761 7.65302603705118 4.9128248976036 5.94568560753261 4.83741441754133 6.39772194980215 7.85112978403243 5.00255926748439 5.34694484793277 5.45197565868456 5.520083681964 7.10084765211029 5.20009458100665 5.34035895146102 4.67355200225808 5.43779295075809 8.06494073808305 6.15802185688124 5.2889117316615 4.69442388930341 5.20849153240094 6.92228915010659 5.95815350006871 5.3196622739464 4.92656430867945 6.77804697843414 8.26116623487716 7.16761848683252 5.94635017841602 5.26363213787079 5.80112709916252 7.32226262019937 7.3090586589855 6.05480306307268 5.08963326176041 5.14523471391269 7.15594426177953 5.61261533578764 5.63143900700708 4.38168438001584 6.21985739401855 8.22867845943412 5.45379053524135 5.71016439043548 8.22342446706388 5.385844238342 5.97978267290735 7.85722241348453 4.98960732060268 5.27722579279388 5.09312502950004 5.54101406380609 7.00798572641488 5.22562157162934 4.80625275644879 4.90060363142168 5.36725301192478 7.81645226032525 6.12212758509369 4.76503646952694 4.624051315648 5.42468246639976 7.5734853627294 4.90579194770543 5.04211938527413 5.07914325818167 5.79592903136073 6.2622174505806 6.39403782022746 6.53992150873347 5.22681594853628 7.40767934516375 6.62235765654706 5.4575826586761 6.24787383127952 4.02656746264684 5.99166770589816 7.99248793851794 5.95572336734192 8.04105807777269 4.48298761775619 7.10630992181049 7.47944282660525 5.30765559236862 4.74933294058853 4.87900700298886 5.53834927500261 6.63233074283983 6.02507790564957 5.37341786306718 4.84520234234722 6.0788464743258 6.40708658724212 5.79822024783554 5.26675838530302 5.86437089296433 6.41509920387786 6.37936101457147 5.75677046039846 5.85258750687182 4.77236686970125 5.51129300073428 6.64506066346611 5.52615160827634 4.8375347443669 5.02553512499359 5.96745885355215 7.30449320331596 5.14865086198736 7.75945055182417 4.9708048209168 5.6441144051024 7.22965058665107 5.48512535287174 5.15509588461251 5.30393727520528 6.98487697690678 7.42407683097276 5.76670107212525 4.8789895458652 4.15672155169245 5.67213734969073 6.04476731498431 5.96674927833884 6.37169583926209 5.00491050682109 5.86098796666506 6.550884962992 6.74252170741035 5.5969316167785 2.59979625578436 3.79793381884116 6.75292133510504 7.60451980169287 6.32134039783106 5.56737680481793 6.36833527399905 4.83300286177587 6.12996541239596 6.12979681315835 5.03131518815923 5.02121602474327 5.96026727492807 7.67958513446517 5.48712508041551 4.83988765353149 5.70873804223353 5.26701670868136 6.89042799987867 5.147119780566 5.32683066960188 4.86397593901368 5.5628155725986 6.54705845191214 5.49527732101063 4.95080608694243 5.4348668307391 5.26655124334857 6.70330453327049 5.51899831279871 6.21691703937324 5.72486561037936 5.81391483738828 6.44002136716879 5.80384328957431 5.16692464151362 4.94367145120753 6.33730923828813 7.50052179589538 5.80736069269891 4.8246547429129 5.7187415777012 5.35565760778318 6.25570044480664 6.04986880071015 5.28070699344831 5.40745916724989 5.76880586830665 7.03904304462644 5.59787297431124 5.39786645854534 4.31519820771337 5.80766713493658 5.24501503428351 5.90868396032095 2.59979625578436 4.53831103154474 5.1711968657875 6.41615589127528 4.57206334907205 5.37596199762962 5.26645480957104 5.74563822532697 6.21025387604892 5.6412672651565 4.95465889665364 4.43937779671944 5.29609892537974 6.97477133826022 5.21834944762796 5.76071093777918 4.20621382164469 5.6351600383047 7.31446219755247 5.79864176036908 5.91703811923439 5.78276753463036 5.7765779855465 6.43838984212518 5.33678107421362 5.59052310693652 6.87285800925351 5.90281652429132 6.67481610210363 6.22925224898144 5.78737476778071 4.9566864104089 5.87513112336884 7.04884701240673 5.6066284645962 5.24661049099051 5.27506505491357 5.54124848488273 6.68985265533722 5.6731315405793 5.69004993337496 5.32482919703302 4.80640965075616 5.21073048249868 6.84470646974155 5.97720300345355 5.20219839070407 4.35278447763466 5.25946425962596 6.40289754993093 5.56797210785993 5.64093552789212 4.59517568161447 5.68661545138337 5.94171734312092 5.22356629521018 5.40381449736056 4.49664318997785 5.48287695259588 5.53260901940399 5.4554721876321 5.6534184461126 5.06291694101455 6.33513874419303 7.96443581408532 5.83416043172605 5.35354855332378 4.02558572051835 4.93690420705617 5.13346058295346 5.31061188375263 4.66874499366527 4.85382836719586 4.85444091371427 5.59031905052767 5.18575756501904 5.50740287297127 5.03644276025415 6.07874989719593 6.52834410181961 4.99837692672151 5.23584823503464 3.72294818891706 5.57885232368239 6.34587465912519 5.84625861198626 5.53211650525338 4.78281226188741 5.4582552983671 6.13521880184297 5.77989720229497 5.77590602712285 5.55357740135327 5.89904788906413 7.08424880110994 4.95704168525911 5.15248956936192 4.79928741903788 5.5301585037032 6.06603618442508 5.70173139119801 5.79305183175965 5.62529223235849 5.61979197648066 6.82302154173662 6.03106366222563 5.9951252675221 5.62611236273945 5.70410240787312 5.54270496621245 5.46920982464254 4.77691364228542 5.28782466172504 6.19827238819487 8.85856116397384 5.74230078100387 6.08700911194393 5.71903580879119 5.50496951447359 7.7327387340672 5.04539567583948 4.80246674877068 4.96673657270286 5.44814430368903 6.16673202540499 5.70566640417558 5.68030767254586 5.59428145398338 5.7338200868692 4.86082269591132 5.05064878060162 5.17463785785773 5.01077808392951 5.7945782289028 7.60179397621549 5.29013737360073 5.52574293804844 7.32958276298897 5.10255486553709 5.27019938553148 6.36501296819494 4.81982449847577 5.66853110068083 4.87576758393542 5.15536661930526 5.06708638173019 4.8711194063582 4.83571763048487 4.61163739126946 5.92512394459924 6.77072550667959 5.25095363223028 5.74751424806307 5.12877388407023 2.59979625578436 6.03327140419882 5.63586873789125 4.92900610185089 6.12610016338033 5.53778001788582 7.65314014797196 5.37221865564865 5.50950355240563 4.22952240881057 4.99738779845608 6.84330276408637 5.00311285977153 4.67907735641066 4.82052470348111 4.92601858589701 4.98456925063934 4.97295697075854 5.56580300677547 4.89067621194766 5.90164138306438 6.89832040058004 5.04534629333263 5.69268729598569 5.1079385298375 5.74204435359536 6.93296038795175 5.69129766254387 5.05717623119356 5.21984181090379 5.94292722362141 6.63336483431241 5.56652728847367 5.30615078576301 5.30466570877666 5.41132398734516 6.8635658205282 5.59432927453077 5.32416910598247 5.41851845083092 5.76239611713886 5.57282265314408 5.17729634499744 5.67003627587395 4.43604356836169 5.71664447614172 6.00345981212213 5.39793371449766 5.8216094758608 4.95408196856633 6.73309604799782 7.07654327035315 4.48879252419303 4.93420445714754 4.38151308295947 5.76285071572839 7.76941293645305 6.00869417075642 4.53127354319683 5.61405487178763 5.33829627001706 7.23072953975398 5.13682949913527 5.66546607171239 5.31097958012828 5.68099135058197 7.32809807795188 5.39993386508458 5.99394824887745 4.81072183938028 5.12139076791944 6.74109833816264 5.0726799328725 5.3750896337063 4.27133060895352 5.85127636911637 7.03664757142197 5.68029146791239 5.26935207459632 6.04301817183554 5.15436029875462 5.1948830459666 5.96347338277901 5.59244097782911 5.64215717695101 4.62906743223544 6.24443676743365 6.29918453383598 5.883188101226 5.17656642176293 5.30901145004555 5.34566672721358 7.38359928849218 5.07825531006054 5.40977625555025 4.79050584628903 5.9640412476101 7.6877624133034 5.52655959704588 5.60944057354518 4.51773985457628 5.72656316142506 5.98272037990308 5.47907763912116 5.3040586457599 4.07013693899983 6.06646750157333 6.09470715493621 5.56424003432739 4.92573566771125 4.80036886585291 5.20658123861782 6.90405413398314 4.95856968392164 4.93567808618181 5.30566934744522 5.70244730936071 6.95660909263655 6.05263209089922 5.85347512065452 3.83308018553565 5.72862439656213 6.26327378004612 5.90989638588598 5.68614066894273 4.41006310523064 5.37871518341565 6.47005094169276 5.55496886190211 5.31958579581901 4.26140279974918 6.77708925018124 6.09973924478447 5.54459339442772 4.90286392788776 5.80730785479049 5.95245518982907 5.27642900968583 5.30422524645552 5.58952097498024 6.25707748257969 5.99159582542454 6.0410889203709 5.36517335263804 5.72440515974775 5.31601952584516 5.14946080471239 7.28977591411448 5.97096800064995 6.18479349023216 6.42539569248954 5.84925975859676 6.03754579994022 5.86492870877209 5.49023107839197 5.23199749300323 5.97556945530658 7.12210423233647 5.71137042555762 6.15875497584019 5.38765907195414 5.92602634409223 6.66358188871117 5.72378831413884 6.07315941650444 4.52070971416603 6.14306601157177 6.93820404143109 4.81211767708404 5.57521245691051 5.59438611742899 7.02462233207882 5.79521130313394 5.81486000299573 5.90002953345139 5.44713179717359 5.41386988540822 5.94268777550746 6.63177146090683 5.04072007664994 5.56615692694614 5.08458287460306 5.82262599841629 7.42005984111012 6.05341147557926 5.5645465525121 5.81692281474234 6.76494784820702 7.95584464600889 5.38183350519565 5.57139547432947 5.96044094214376 6.33666087555448 6.58067091946051 6.10343818024945 4.84798142242389 5.34281363456388 5.7208041087005 7.34442690687878 5.35074980482916 6.17064995199924 5.81010026750397 5.43284111539091 5.13117099851941 6.314152850383 5.58040772852732 4.45704960857166 5.56175342674029 6.63792625667199 5.56864812409918 5.32154799763187 4.970754961259 6.11666319196831 7.50209862713995 5.44126958556942 4.81577942955478 5.71081111732147 5.76860072361611 7.70475754544479 4.9871806831458 5.20157451562592 4.8261813326352 5.11533767712177 7.33601906060697 5.03568531108999 5.40293076481955 4.92571270001075 4.92986226195819 6.60308941280503 5.80908207103457 5.38196962834012 5.66392409236102 4.92438738940303 6.59531862548343 6.19250018219654 6.12260749191156 4.36663517684722 5.45066416324536 5.71741993248906 4.65420437600863 4.92780582607938 4.50795195194714 6.50150373729326 5.00214929741961 5.02854162669176 5.79324630946056 5.19065302614133 7.18029546059182 2.59979625578436 6.42895590935468 6.36081156183722 5.67565366427958 5.76395526010214 6.50402870847625 5.6312266429556 5.93684362470251 4.47849225802946 5.47319014189471 7.2592005278253 6.05742542756988 7.22121610838599 4.72610734570707 5.8877415365843 7.26333694883993 5.67496827960701 5.73136420183624 4.46995122641455 5.67716924618306 6.86917399270628 5.26188004875787 5.63455654068142 6.03955589154036
Manes.06G119800.v6.1 2.59979625578436 2.59979625578436 3.03047684732533 2.59979625578436 2.59979625578436 3.15536754223307 2.59979625578436 2.59979625578436 2.59979625578436 2.59979625578436 2.59979625578436 2.59979625578436 3.32888032498958 2.59979625578436 2.59979625578436 2.59979625578436 3.51852869536645 2.59979625578436 2.59979625578436 2.59979625578436 2.59979625578436 2.59979625578436 3.13138655775315 2.59979625578436 3.53192955553866 2.59979625578436 2.59979625578436 2.59979625578436 2.59979625578436 3.34471773959398 2.59979625578436 2.59979625578436 3.58149631188368 2.59979625578436 2.59979625578436 2.59979625578436 3.56670918754148 3.64923550830888 3.27237941274458 2.59979625578436 2.59979625578436 3.37212247467824 3.42762445997438 2.59979625578436 2.59979625578436 2.59979625578436 3.14070476119692 2.59979625578436 2.59979625578436 2.59979625578436 2.59979625578436 2.59979625578436 3.50303880328295 2.59979625578436 2.59979625578436 2.59979625578436 2.59979625578436 3.48202483941218 2.59979625578436 2.59979625578436 3.25634658216568 3.35463609942184 2.59979625578436 2.59979625578436 2.59979625578436 2.59979625578436 2.59979625578436 3.61176125378992 2.59979625578436 2.59979625578436 2.59979625578436 3.03420175286161 2.59979625578436 2.59979625578436 2.59979625578436 2.59979625578436 2.59979625578436 3.24847608250363 2.59979625578436 2.59979625578436 2.59979625578436 2.59979625578436 3.17512532819144 3.11095649955553 2.59979625578436 2.59979625578436 4.05143689552166 2.59979625578436 2.59979625578436 2.59979625578436 2.59979625578436 3.37075857297035 3.32037428677871 2.59979625578436 2.59979625578436 2.59979625578436 2.59979625578436 3.32365439216886 3.85652012136787 2.59979625578436 2.59979625578436 3.10849398345359 3.47304370785199 3.6506059273711 2.59979625578436 2.59979625578436 2.59979625578436 3.00944776328652 2.59979625578436 2.59979625578436 2.59979625578436 2.59979625578436 3.05008182588941 2.59979625578436 2.59979625578436 2.59979625578436 3.13082777262013 2.59979625578436 3.58385032575014 2.59979625578436 2.59979625578436 2.59979625578436 3.09809346900321 2.59979625578436 3.45713446031507 2.59979625578436 2.59979625578436 2.59979625578436 2.59979625578436 2.59979625578436 2.59979625578436 2.59979625578436 3.0212344291614 3.0891275296357 2.59979625578436 2.59979625578436 2.59979625578436 3.27858906737281 2.59979625578436 2.59979625578436 2.59979625578436 2.59979625578436 2.59979625578436 3.86798002802846 3.46737055924807 2.59979625578436 2.59979625578436 3.05552170562978 3.41192620209667 2.59979625578436 2.59979625578436 2.59979625578436 3.29913367952584 3.88766080324959 3.18288021682041 2.59979625578436 2.59979625578436 3.2043609590842 3.26880893046291 2.59979625578436 2.59979625578436 3.04070355142447 3.35248609664756 3.53958272929376 2.59979625578436 2.59979625578436 2.59979625578436 3.26838519696305 2.59979625578436 2.59979625578436 2.59979625578436 2.59979625578436 3.34034589785326 3.62050145251511 2.59979625578436 2.59979625578436 3.39302171797744 3.11361203837832 3.08843871467039 2.59979625578436 2.59979625578436 3.36064708397914 2.59979625578436 3.27853162965225 2.59979625578436 2.59979625578436 2.59979625578436 2.59979625578436 3.52618023350629 2.59979625578436 2.59979625578436 4.16468542086247 2.59979625578436 3.22221931818771 3.39642989941761 2.59979625578436 2.59979625578436 2.59979625578436 3.32529133428012 3.67286410586901 2.59979625578436 2.59979625578436 2.59979625578436 3.23076972745041 4.89345830223908 2.59979625578436 2.59979625578436 2.59979625578436 3.2670926519256 4.62931901632767 2.59979625578436 2.59979625578436 2.59979625578436 3.42444996502386 2.59979625578436 2.59979625578436 2.59979625578436 3.51907024373083 4.54549579850851 3.33238703215835 2.59979625578436 2.59979625578436 2.59979625578436 3.77363354454495 4.43102802832132 2.59979625578436 2.59979625578436 2.59979625578436 2.59979625578436 3.8486904104516 2.59979625578436 2.59979625578436 3.12315809278075 3.2879594338573 3.98182252389378 2.59979625578436 2.59979625578436 3.61980732414009 2.59979625578436 3.37329820666967 2.59979625578436 2.59979625578436 2.59979625578436 3.26876126171489 3.28739172790693 2.59979625578436 2.59979625578436 2.59979625578436 2.59979625578436 3.61569775868697 2.59979625578436 2.59979625578436 2.59979625578436 3.08092639916607 3.51772213641632 2.59979625578436 2.59979625578436 3.18760828080912 3.14550218000467 3.85685271894689 2.59979625578436 2.59979625578436 2.59979625578436 3.23387456029662 3.54517870254472 2.59979625578436 2.59979625578436 2.59979625578436 3.5157666023938 3.97910661271912 3.47355552046872 2.59979625578436 2.59979625578436 3.12232509438277 3.72459246314977 2.59979625578436 2.59979625578436 2.59979625578436 2.59979625578436 3.59521002625218 3.69555314932731 3.35219443992066 2.59979625578436 2.59979625578436 2.59979625578436 3.33163621273224 2.59979625578436 2.59979625578436 3.5889364573987 3.53456210212037 3.85978030151669 2.59979625578436 3.16332247699915 2.59979625578436 3.34567679932435 3.56418732133832 2.59979625578436 2.59979625578436 2.59979625578436 3.30235343986351 4.43110833077352 2.59979625578436 2.59979625578436 2.59979625578436 4.04362598355541 3.92695775342536 2.59979625578436 2.59979625578436 2.59979625578436 3.14562636105081 4.51512782457162 3.53945940346149 2.59979625578436 2.59979625578436 3.70097135517803 3.78642220010149 2.59979625578436 2.59979625578436 2.59979625578436 3.40084265488325 3.6159717350813 2.59979625578436 2.59979625578436 3.32385717853539 3.2895478140268 3.63957982449181 2.59979625578436 2.59979625578436 2.59979625578436 4.04753412704949 2.59979625578436 2.59979625578436 2.59979625578436 2.59979625578436 3.40086540681077 3.66660763987476 2.59979625578436 2.59979625578436 2.59979625578436 3.57256915919904 3.6664459749372 4.54807081784639 2.59979625578436 3.33517525269574 3.17283095979864 3.36370173476972 2.59979625578436 2.59979625578436 2.59979625578436 3.52058092152185 3.52181474650389 3.3040166343606 2.59979625578436 3.20704156102309 3.17763575246582 3.66732780932737 2.59979625578436 3.06075262526231 3.37363417613735 3.69248111277223 5.37053752599833 2.59979625578436 2.59979625578436 2.59979625578436 3.20913638165412 3.75649269451686 2.59979625578436 3.31762165171637 2.59979625578436 3.16047819545527 3.86386906578086 3.12381515159364 2.59979625578436 2.59979625578436 2.59979625578436 3.02864738326235 3.57959499661178 2.59979625578436 2.59979625578436 2.59979625578436 2.59979625578436 3.96181365670601 3.00763695540965 2.59979625578436 3.09253880012922 3.13786835974162 2.59979625578436 2.59979625578436 2.59979625578436 2.59979625578436 3.13906168656558 2.59979625578436 3.03367268315916 2.59979625578436 3.68348548293683 2.59979625578436 3.24980416694994 2.96925739016971 2.59979625578436 3.52286694781948 2.59979625578436 3.14919715036927 2.59979625578436 2.59979625578436 2.59979625578436 2.59979625578436 3.22344610197473 2.59979625578436 2.59979625578436 2.59979625578436 3.74177090403687 3.63776513294116 2.59979625578436 2.59979625578436 2.59979625578436 3.45372448926146 3.57920802154271 2.59979625578436 2.59979625578436 2.59979625578436 2.59979625578436 3.65679325577199 2.59979625578436 3.08352688683135 2.59979625578436 2.59979625578436 3.63524919302644 2.59979625578436 2.59979625578436 2.59979625578436 3.47965226843891 4.09110545771617 3.07202167120568 2.59979625578436 2.59979625578436 3.17286485156 3.8603873958249 2.59979625578436 2.59979625578436 2.59979625578436 3.70021863252178 2.59979625578436 2.59979625578436 2.59979625578436 3.30265235045542 2.59979625578436 3.89899984455183 2.59979625578436 2.59979625578436 2.59979625578436 3.53243079865207 3.82079898883431 2.59979625578436 2.59979625578436 3.13589593959261 2.59979625578436 3.63472010443734 2.59979625578436 2.59979625578436 2.59979625578436 2.59979625578436 3.69143643247701 2.59979625578436 2.59979625578436 3.0680091370017 3.19560163765469 4.14348170227437 2.59979625578436 2.59979625578436 3.49647393862127 3.19855137885276 3.64502444241967 3.42171456697574 2.59979625578436 2.59979625578436 2.59979625578436 3.04596543434785 2.59979625578436 3.04937180421191 2.59979625578436 2.59979625578436 3.83802065190376 3.13368629208698 2.59979625578436 2.59979625578436 2.59979625578436 2.59979625578436 3.0490669307664 2.59979625578436 2.59979625578436 3.92228252569921 2.59979625578436 3.59423081620886 2.59979625578436 2.59979625578436 2.59979625578436 3.5616432665304 3.67887954623511 2.59979625578436 2.59979625578436 3.32965303865418 2.59979625578436 2.59979625578436 2.59979625578436 2.59979625578436 2.59979625578436 2.59979625578436 4.33187356670808 2.59979625578436 2.59979625578436 3.32444621738729 3.3372256094953 4.23089224699686 2.59979625578436 2.59979625578436 2.59979625578436 3.36898212416835 3.44382243362458 2.59979625578436 2.59979625578436 2.59979625578436 3.13561726277176 4.00870450900245 2.59979625578436 2.59979625578436 3.38765383122753 3.09661102337773 3.34921949652031 2.59979625578436 2.59979625578436 2.59979625578436 3.39133175835895 3.4325387178651 2.59979625578436 2.59979625578436 2.59979625578436 4.03070467399221 5.86280558832375 2.59979625578436 2.59979625578436 2.59979625578436 2.59979625578436 3.63157338889014 3.66601713775343 2.59979625578436 3.17879938663296 3.32869148150303 3.90959158051501 3.54190319695318 2.59979625578436 2.59979625578436 3.32506186180071 3.0284462862932 2.59979625578436 2.59979625578436 2.59979625578436 2.59979625578436 3.56920007374926 2.59979625578436 3.07812638981679 3.21960951687133 2.59979625578436 3.27464873090581 2.59979625578436 2.59979625578436 3.61641427842445 2.59979625578436 3.47843854242518 2.59979625578436 2.59979625578436 2.59979625578436 2.59979625578436 4.74399541057762 3.45850784183096 3.12724282625815 2.59979625578436 3.14894040553398 3.66593204232818 2.59979625578436 3.36586943173339 2.59979625578436 2.59979625578436 2.59979625578436 2.59979625578436 2.59979625578436 2.59979625578436 2.59979625578436 3.18542993688362 3.48410114397242 2.59979625578436 2.59979625578436 2.59979625578436 2.59979625578436 2.59979625578436 3.27005780046848 2.59979625578436 2.59979625578436 2.59979625578436 3.33826151136271 2.59979625578436 2.59979625578436 2.59979625578436 3.86611458455853 3.34656235891387 2.59979625578436 2.59979625578436 2.59979625578436 2.59979625578436 3.11624245650931 2.59979625578436 2.59979625578436 2.59979625578436 2.59979625578436 3.23953822414247 2.59979625578436 2.59979625578436 2.59979625578436 2.59979625578436 3.0640794104873 2.59979625578436 2.59979625578436 3.17254904508025 3.29612907983554 3.22310506880101 2.59979625578436 2.59979625578436 2.59979625578436 5.21631662540804 2.59979625578436 2.59979625578436 2.59979625578436 3.39912989984874 3.25815219576688 2.59979625578436 2.59979625578436 2.59979625578436 4.28711904250441 3.41035805204073 2.59979625578436 3.14201754722178 2.59979625578436 2.59979625578436 2.59979625578436 2.59979625578436 2.59979625578436 2.59979625578436 2.59979625578436 2.59979625578436 2.59979625578436 2.59979625578436 2.59979625578436 2.59979625578436 3.40690696027832 3.34233340375088 2.59979625578436 3.25006177786541 2.59979625578436 2.59979625578436 2.59979625578436 2.59979625578436 2.59979625578436 2.59979625578436 2.59979625578436 3.20938411112718 3.60268929125403 2.59979625578436 2.59979625578436 3.10899527952792 2.59979625578436 3.26993010504482 3.13093185640013 2.59979625578436 3.18764437601324 3.05549889512908 4.20030551284152 3.29856936453973 2.59979625578436 2.59979625578436 2.59979625578436 3.01265836496538 2.59979625578436 2.59979625578436 2.59979625578436 3.28670441964339 4.013064275457 2.59979625578436 2.59979625578436 2.59979625578436 2.59979625578436 2.59979625578436 2.59979625578436 2.59979625578436 2.59979625578436 2.59979625578436 3.78781078551315 2.59979625578436 2.59979625578436 2.59979625578436 3.11489981915957 3.83285326825137 2.59979625578436 2.59979625578436 2.59979625578436 2.59979625578436 3.821954160054 2.59979625578436 2.59979625578436 2.59979625578436 3.10048140825537 3.79239235682791 2.59979625578436 2.59979625578436 2.59979625578436 2.59979625578436 2.59979625578436 2.59979625578436 2.59979625578436 2.59979625578436 2.59979625578436 4.03017935371542 2.59979625578436 2.59979625578436 2.59979625578436 3.63309973265521 2.59979625578436 2.59979625578436 2.59979625578436 2.59979625578436 3.1964791051938 3.12439282256448 2.59979625578436 2.59979625578436 2.59979625578436 3.35830155079992 2.59979625578436 2.59979625578436 2.59979625578436 2.59979625578436 2.59979625578436 3.08541878809132 2.59979625578436 3.03374484675826 2.59979625578436 3.89584176871827 3.39575812278152 2.59979625578436 2.59979625578436 2.59979625578436 2.59979625578436 3.33821626897538 3.53635640865754 3.1167432246131 2.59979625578436 2.59979625578436 3.64298409173955 2.59979625578436 2.59979625578436 2.59979625578436
Manes.06G119900.v6.1 2.59979625578436 3.70064765159346 2.59979625578436 3.12519089239347 2.59979625578436 2.59979625578436 2.59979625578436 3.61358694798937 2.59979625578436 2.59979625578436 3.05243133298284 3.04561120384308 3.11804907243019 2.59979625578436 2.59979625578436 2.59979625578436 2.59979625578436 2.59979625578436 2.59979625578436 2.59979625578436 2.59979625578436 2.59979625578436 3.34744421400159 3.21375796249481 2.59979625578436 2.59979625578436 3.16295777007222 2.59979625578436 2.59979625578436 2.59979625578436 2.59979625578436 3.2385184270877 2.59979625578436 2.59979625578436 2.59979625578436 3.16878379002956 2.59979625578436 3.80327872727126 2.59979625578436 3.54404840770504 2.59979625578436 2.59979625578436 2.59979625578436 2.59979625578436 2.59979625578436 2.59979625578436 3.36040517360207 3.38114915188791 2.59979625578436 2.59979625578436 2.59979625578436 3.25791388366613 2.59979625578436 2.59979625578436 2.59979625578436 3.28257618553174 3.47984882381643 2.59979625578436 2.59979625578436 2.59979625578436 2.59979625578436 3.13655648183482 3.31285807433133 2.59979625578436 2.59979625578436 2.59979625578436 2.59979625578436 3.43153906783138 2.59979625578436 2.59979625578436 2.59979625578436 2.59979625578436 2.59979625578436 2.59979625578436 2.59979625578436 3.28754744734438 3.12344627707087 2.59979625578436 2.59979625578436 2.59979625578436 2.59979625578436 2.59979625578436 2.59979625578436 2.59979625578436 2.59979625578436 2.59979625578436 3.38070984509346 3.50982048758402 2.59979625578436 2.59979625578436 3.24973940342139 3.14815201337652 2.59979625578436 3.10301656909335 2.59979625578436 3.17011221737183 2.59979625578436 2.59979625578436 3.03047401906305 2.59979625578436 2.59979625578436 2.59979625578436 3.47304370785199 2.59979625578436 2.59979625578436 2.59979625578436 2.59979625578436 3.00944776328652 2.59979625578436 2.59979625578436 2.59979625578436 2.59979625578436 2.59979625578436 3.55255446331805 2.59979625578436 2.59979625578436 2.59979625578436 2.59979625578436 2.59979625578436 2.59979625578436 2.59979625578436 2.59979625578436 2.59979625578436 2.59979625578436 2.59979625578436 2.59979625578436 2.59979625578436 2.59979625578436 2.59979625578436 2.59979625578436 2.59979625578436 2.59979625578436 2.59979625578436 2.59979625578436 2.59979625578436 2.59979625578436 2.59979625578436 3.08196755351891 3.11715769885859 2.59979625578436 2.59979625578436 3.1779458868114 2.59979625578436 2.59979625578436 3.10567645987634 2.59979625578436 2.59979625578436 2.59979625578436 2.59979625578436 2.59979625578436 2.59979625578436 2.59979625578436 3.09669850574795 2.59979625578436 3.18288021682041 3.07194257290571 2.59979625578436 3.02884003678921 2.59979625578436 2.59979625578436 2.59979625578436 2.59979625578436 2.59979625578436 3.27009222077054 2.59979625578436 2.59979625578436 2.59979625578436 3.41510177671445 2.59979625578436 2.59979625578436 2.59979625578436 2.59979625578436 2.59979625578436 2.59979625578436 2.59979625578436 3.06457845309048 2.59979625578436 3.48071335577149 3.08843871467039 2.59979625578436 2.59979625578436 2.59979625578436 3.02883382542909 3.47085227979306 2.59979625578436 2.59979625578436 2.59979625578436 3.04936763595227 3.36040777907706 3.21065778610885 2.59979625578436 2.59979625578436 2.59979625578436 2.59979625578436 2.59979625578436 2.59979625578436 2.59979625578436 2.59979625578436 3.92440086533052 3.01337418459523 2.59979625578436 2.59979625578436 3.39679534912207 3.04772504160026 2.59979625578436 3.11263355011005 2.59979625578436 2.59979625578436 2.59979625578436 2.59979625578436 2.59979625578436 2.59979625578436 3.59001127490207 3.08019605297528 3.67874131115899 3.41156478748641 2.59979625578436 2.59979625578436 2.59979625578436 4.12710400621029 2.59979625578436 2.59979625578436 3.38420121746441 2.59979625578436 3.07224328759053 2.59979625578436 2.59979625578436 2.59979625578436 2.59979625578436 2.59979625578436 3.20780008800332 3.25982382466975 2.59979625578436 2.59979625578436 3.52367043205901 2.59979625578436 2.59979625578436 3.19677433375722 3.61254156417268 3.14997929703986 2.59979625578436 2.59979625578436 2.59979625578436 3.26876126171489 3.67242295231915 3.13246240288098 2.59979625578436 3.21070493893527 3.33193592708876 2.59979625578436 3.13619888814257 2.59979625578436 3.17623298287933 3.27713638788058 2.59979625578436 2.59979625578436 2.59979625578436 2.59979625578436 3.14550218000467 3.17608306896042 2.59979625578436 2.59979625578436 2.59979625578436 4.15328094617112 3.07878727232066 2.59979625578436 2.59979625578436 2.59979625578436 3.76993209506102 3.0751254337643 2.59979625578436 2.59979625578436 2.59979625578436 3.62863518361895 2.59979625578436 2.59979625578436 2.59979625578436 2.59979625578436 2.59979625578436 3.4935273524097 3.58438008621207 2.59979625578436 2.59979625578436 3.09839870207427 2.59979625578436 3.02532496867072 2.59979625578436 2.59979625578436 3.80018150959644 2.59979625578436 3.58767727469021 2.59979625578436 2.59979625578436 3.19546030758457 3.34567679932435 3.21644556534013 2.59979625578436 2.59979625578436 3.18590979373873 3.09900823605374 3.70249481191501 2.59979625578436 2.59979625578436 3.21057785747254 3.3940982972193 3.20991460941355 3.36089001473455 3.17618018401525 2.59979625578436 2.59979625578436 3.42897032873693 2.59979625578436 2.59979625578436 2.59979625578436 3.24569782192461 3.05910626361496 2.59979625578436 2.59979625578436 2.59979625578436 3.57486033186742 3.19446987617811 2.59979625578436 2.59979625578436 3.32385717853539 2.59979625578436 3.82017398648223 3.57079195732032 2.59979625578436 3.44479857084641 3.83707874515466 3.38617171524093 2.59979625578436 2.59979625578436 3.71526741289055 3.71901086273931 2.59979625578436 2.59979625578436 2.59979625578436 3.35678698172305 3.09304328024829 2.59979625578436 2.59979625578436 3.13261469345293 2.59979625578436 3.40503430776885 2.59979625578436 2.59979625578436 2.59979625578436 3.1933542419055 2.59979625578436 2.59979625578436 2.59979625578436 2.59979625578436 2.59979625578436 2.59979625578436 3.43402610613476 2.59979625578436 3.06075262526231 2.59979625578436 2.59979625578436 3.17372833296139 2.59979625578436 2.59979625578436 2.59979625578436 3.03225364507438 3.75649269451686 2.59979625578436 2.59979625578436 2.59979625578436 2.59979625578436 3.79554410341797 2.59979625578436 2.59979625578436 2.59979625578436 2.59979625578436 2.59979625578436 3.00618426518796 2.59979625578436 2.59979625578436 3.29707522516397 2.59979625578436 3.54296666098036 3.00763695540965 2.59979625578436 2.59979625578436 2.9813665940389 3.77504121623943 2.59979625578436 2.59979625578436 2.59979625578436 4.29886083539312 2.59979625578436 3.34578888067279 2.59979625578436 2.59979625578436 2.59979625578436 2.59979625578436 2.59979625578436 2.59979625578436 3.52286694781948 2.59979625578436 3.67985052110231 2.59979625578436 2.59979625578436 3.39758033565916 2.59979625578436 3.47516363191189 2.59979625578436 2.59979625578436 2.59979625578436 2.59979625578436 2.59979625578436 2.59979625578436 2.59979625578436 2.59979625578436 3.09756767139413 3.8782200087698 2.59979625578436 2.59979625578436 2.59979625578436 3.37279228920747 3.77536998505502 2.59979625578436 3.08352688683135 2.59979625578436 3.63623434719452 3.45109885259742 2.59979625578436 3.44261754966494 2.59979625578436 3.11298070489525 2.59979625578436 3.07202167120568 2.59979625578436 3.30108436898664 3.17286485156 3.7718602882907 2.59979625578436 2.59979625578436 3.73239061372913 3.58860918242628 2.59979625578436 2.59979625578436 2.59979625578436 3.58442279894073 2.59979625578436 2.59979625578436 2.59979625578436 2.59979625578436 2.59979625578436 2.59979625578436 2.59979625578436 2.59979625578436 3.05578649445254 3.35371734162331 2.59979625578436 3.85472706889637 2.59979625578436 2.59979625578436 2.59979625578436 2.59979625578436 2.59979625578436 2.59979625578436 2.59979625578436 2.59979625578436 4.01248896801131 3.71611110415782 2.59979625578436 2.59979625578436 3.40431571422107 3.19855137885276 2.59979625578436 3.18485473878746 2.59979625578436 2.59979625578436 3.09151528685361 3.04596543434785 2.59979625578436 3.23307136903005 2.59979625578436 2.59979625578436 3.48836367183064 3.13368629208698 2.59979625578436 2.59979625578436 3.41604772664298 2.59979625578436 3.37185808117063 2.59979625578436 2.59979625578436 3.38077863823906 3.09854109867356 2.59979625578436 2.59979625578436 2.59979625578436 3.2027230823485 2.59979625578436 2.59979625578436 2.59979625578436 2.59979625578436 2.59979625578436 3.17435855558807 2.59979625578436 2.59979625578436 2.59979625578436 3.1505585915272 3.20229976147952 3.10694865309437 2.59979625578436 2.59979625578436 2.59979625578436 3.12404357264528 2.59979625578436 3.35798233036586 2.59979625578436 3.5792875926982 3.23026995721046 3.09168813019347 2.59979625578436 2.59979625578436 2.59979625578436 3.13561726277176 2.59979625578436 2.59979625578436 2.59979625578436 3.16031210264774 3.09661102337773 3.0356971867682 2.59979625578436 2.59979625578436 2.59979625578436 2.59979625578436 3.08499272863383 2.59979625578436 2.59979625578436 2.59979625578436 3.12380631914321 2.59979625578436 2.59979625578436 2.59979625578436 3.48037588270895 3.7083712745103 2.59979625578436 3.14192697751166 3.04131369721671 2.59979625578436 2.59979625578436 2.59979625578436 2.59979625578436 2.59979625578436 2.59979625578436 2.59979625578436 2.59979625578436 2.59979625578436 2.59979625578436 2.59979625578436 2.59979625578436 2.59979625578436 2.59979625578436 2.59979625578436 2.59979625578436 3.13403103541172 3.11190764297675 2.59979625578436 2.59979625578436 3.02196137564689 2.59979625578436 3.11225860773288 3.52425320467527 3.20566299976803 2.59979625578436 2.59979625578436 2.59979625578436 2.59979625578436 2.59979625578436 3.20691983770591 3.14894040553398 2.59979625578436 2.59979625578436 2.59979625578436 2.59979625578436 2.59979625578436 3.47100709436022 3.08382354620843 3.90286750912877 2.59979625578436 2.59979625578436 2.59979625578436 3.36854487766473 2.59979625578436 2.59979625578436 2.59979625578436 3.07652576753501 3.12826845074903 3.53953527174762 2.59979625578436 2.59979625578436 3.60043099403342 3.12478781716686 3.3217847703779 2.59979625578436 2.59979625578436 3.13052693773863 2.59979625578436 3.37588687910859 2.59979625578436 3.6755733418522 3.67706499324602 2.59979625578436 2.59979625578436 2.59979625578436 3.23836589690278 2.59979625578436 3.77381104378575 2.59979625578436 2.59979625578436 3.21559004798566 2.59979625578436 3.0640794104873 2.59979625578436 2.59979625578436 3.17254904508025 3.29612907983554 2.59979625578436 2.59979625578436 2.59979625578436 2.59979625578436 2.59979625578436 3.59736818850564 2.59979625578436 2.59979625578436 2.59979625578436 4.2631278394607 2.59979625578436 3.34444953840647 2.59979625578436 2.59979625578436 3.73196407753729 2.59979625578436 3.52837646954406 2.59979625578436 2.59979625578436 3.46270972026923 3.37547122358886 2.59979625578436 2.59979625578436 2.59979625578436 3.44986319488193 3.09747954102011 2.59979625578436 2.59979625578436 2.59979625578436 2.59979625578436 3.1277135856963 2.59979625578436 2.59979625578436 2.59979625578436 2.59979625578436 2.59979625578436 2.59979625578436 2.59979625578436 2.59979625578436 3.3444210447866 3.64077565931951 3.01607379670363 3.20854780368858 2.59979625578436 3.10899527952792 2.59979625578436 2.59979625578436 2.59979625578436 2.59979625578436 2.59979625578436 3.38273842837332 2.59979625578436 3.09629371888845 2.59979625578436 3.11870604035815 3.50179941331691 3.31013988848557 2.59979625578436 3.13842484873088 2.59979625578436 2.59979625578436 2.59979625578436 3.14315768447763 2.59979625578436 3.23817512837546 2.59979625578436 3.43409199137852 2.59979625578436 2.59979625578436 2.59979625578436 3.72521322644438 3.53005056540587 2.59979625578436 2.59979625578436 2.59979625578436 2.59979625578436 3.23023422384682 3.12901589028519 3.24657439596401 2.59979625578436 2.59979625578436 2.59979625578436 2.59979625578436 2.59979625578436 3.89949653170754 3.10048140825537 2.59979625578436 2.59979625578436 2.59979625578436 3.35379231418697 4.07445480423067 3.5233891069621 2.59979625578436 3.83955901297806 3.37365795353155 3.51759668946461 2.59979625578436 2.59979625578436 2.59979625578436 2.59979625578436 2.59979625578436 2.59979625578436 2.59979625578436 2.59979625578436 2.59979625578436 3.89918274348928 3.63258420929194 2.59979625578436 2.59979625578436 3.1359058019152 3.47240287887911 2.59979625578436 2.59979625578436 2.59979625578436 3.21916247304854 2.59979625578436 3.55792757479529 2.59979625578436 2.59979625578436 3.23170429409391 3.78913948895055 2.59979625578436 2.59979625578436 2.59979625578436 3.09288309947995 2.59979625578436 2.59979625578436 2.59979625578436 2.59979625578436 3.34875050887515 3.92496321100403 3.12984163088293 3.42544384608713 2.59979625578436 2.59979625578436
Manes.06G120000.v6.1 3.67536698515891 3.70064765159346 3.20665085371097 5.1823620930823 2.59979625578436 4.47952579425886 3.55539340064342 3.48212528741791 3.49376837325421 3.263295019147 3.05243133298284 3.22781498317095 3.11804907243019 3.44305187794855 2.59979625578436 4.02741953149189 4.21927371736272 2.59979625578436 4.90200043502971 3.52689480351742 2.59979625578436 4.14601947124334 2.59979625578436 4.87075378540595 2.59979625578436 3.58052694302842 4.03885432209456 2.59979625578436 4.56231834553539 3.50726921022951 3.56031851016587 4.41045270706301 3.17378617670681 5.22197610998754 3.36735576210244 4.51977509900985 4.50824471702389 3.21447733758373 3.27237941274458 4.79942464282569 5.26200577424608 4.74219179435535 3.18911703177846 2.59979625578436 2.59979625578436 4.12900872040676 3.52617709414591 3.55116117433422 3.51445194617031 3.26766221655289 3.47693513194931 4.08955849930752 3.1269057721942 3.79008946478835 3.30273000440967 5.42919164574236 4.00329824664366 3.82942853835697 4.8853731131591 3.14040437654277 3.71856906465735 4.59611741684318 3.31285807433133 2.59979625578436 3.15500955286225 3.52897269545353 3.39839961501261 3.19194094230314 4.95077101710609 2.59979625578436 3.63534940362202 3.72475429453237 2.59979625578436 2.59979625578436 2.59979625578436 4.93437244663299 4.32001656158673 3.06039705082243 2.59979625578436 3.47446958302545 3.19937689101105 4.3941112550299 2.59979625578436 3.91343157594147 2.59979625578436 2.59979625578436 4.05143689552166 3.06043028247974 3.5247063741118 3.21031646516765 4.13225427943419 5.37059486366648 2.59979625578436 4.19478369902351 2.59979625578436 4.23324891976019 3.40671103459315 3.76256172309036 3.03047401906305 3.94263143811796 2.59979625578436 3.81597882765442 3.81724682798477 3.27304933687551 2.59979625578436 2.59979625578436 3.06791173847519 4.8612462307099 3.51918818583208 3.12799011821841 3.09842035462182 3.56627389150152 4.03888464836082 3.27950361820524 2.59979625578436 2.59979625578436 3.13082777262013 3.69253179012581 2.59979625578436 2.59979625578436 3.43756941520291 3.65991993406786 5.04087358251105 3.3030517261556 4.29427533624285 2.59979625578436 2.59979625578436 5.15903933203595 2.59979625578436 4.00429153483328 3.19609879642221 4.18391418333489 3.95243326137059 3.43950802520564 5.32506524222314 3.90750928558192 4.3068716265175 3.75524493251314 3.48667118750462 4.03352894687873 2.59979625578436 4.7006354487494 4.56939882112423 3.55806038569829 4.81442424437394 2.59979625578436 3.39788747209717 5.2476952411486 3.26575909677216 6.11378370169449 2.59979625578436 3.17781093920006 3.09669850574795 3.10037248322062 4.49433941668679 5.4164122236531 2.59979625578436 4.08586670562805 2.59979625578436 3.11353869906184 3.17503269450207 4.22652105633247 4.53597128754491 2.59979625578436 3.16701331005524 3.12023197235027 3.45050421449097 3.41510177671445 2.59979625578436 3.11037841164054 2.59979625578436 5.38404533808316 3.63619763016983 3.79811217211209 5.23575362235927 4.35643262687796 4.73996000033712 3.61197994694732 3.28761616215826 2.59979625578436 2.59979625578436 3.7452094486246 4.52005713712319 3.15566167985817 4.54944196469787 4.34153912880781 4.7530005444262 4.44004967749247 3.52618023350629 5.82539983094293 2.59979625578436 3.037160815614 4.58767334559151 4.01359927356737 3.21994986238806 3.40445174740808 2.59979625578436 5.09312502950004 3.92440086533052 3.18271528704513 3.45430755514463 2.59979625578436 4.13995550782958 5.06216375538327 4.01103896802701 4.22271843479594 2.59979625578436 5.60796738214114 4.436165552977 3.78694677248416 2.59979625578436 3.11572183528983 5.70052298798658 3.9184722264597 3.04879652493302 3.73361001417108 4.04946998940355 3.97520418003889 4.80089919246676 3.02576765931864 3.3496085626079 3.27218266265049 6.05900110773103 4.1096085867228 3.73288062577153 3.93959578482285 5.3297934882194 6.00380899765176 2.59979625578436 3.45573006851297 3.20780008800332 5.88932871185942 4.44122380219856 3.2879594338573 3.13920880252861 3.86206098365279 3.38697297193438 3.89979400114707 4.71620288539845 3.68133773842789 3.5030039551816 3.1852947067468 3.40715241739593 5.36054309208069 3.28739172790693 4.91302517938145 3.17150791081674 3.21070493893527 4.48860979444275 2.59979625578436 3.65510598517094 2.59979625578436 3.17623298287933 5.03466505919278 3.51772213641632 5.9137117188195 2.59979625578436 2.59979625578436 4.82699448133596 3.17608306896042 3.49175676901494 4.54032157568613 4.38174081317482 5.19798697080952 3.42207352412746 4.96688564839132 4.26013833428749 3.96321499642831 3.87511013726533 3.0751254337643 3.88739597768504 3.29543486065326 3.79473822698295 4.91657949981406 3.52565598760109 4.65076715593565 3.24021384773122 6.23259248789457 2.59979625578436 4.36054307813705 3.79474649627712 3.9711913968225 3.16701465435691 4.41780108502536 4.98058201736877 2.59979625578436 3.92141333578715 2.59979625578436 4.95122977159279 4.612130273966 3.41150002700353 3.06398032907695 2.59979625578436 6.59462999442668 2.59979625578436 3.65250326144447 4.57683443672913 3.2892755442546 3.42317760654825 3.30235343986351 3.24661910325328 2.59979625578436 3.53974293861542 5.47188736354773 3.70977069704653 4.15035954084348 3.66435385101226 2.59979625578436 4.37258234708417 4.56976644489755 4.19806857068856 3.37143112947888 2.59979625578436 5.64485426984046 3.50591962117144 2.59979625578436 3.18526268121318 2.59979625578436 4.60652808486095 4.31184599183459 4.00996550861113 2.59979625578436 3.41312046559163 3.32385717853539 2.59979625578436 3.07280994667388 3.57079195732032 3.2878030887128 3.44479857084641 4.22398518139415 3.15924501044427 3.36930499807517 2.59979625578436 5.51068572922537 4.20480035900446 3.78617645641715 3.2672277472172 3.15767287045227 3.6587341302309 4.55061471651912 3.14215221956444 2.59979625578436 3.64827329451709 4.74683393791185 4.06243930981971 2.59979625578436 3.0961917105276 2.59979625578436 4.71911802987565 4.14667839881255 2.59979625578436 3.10020146374746 2.59979625578436 4.32952829195241 3.4117013907922 3.08587502403935 4.57627896029628 4.07059953634987 3.54211256810747 4.71269334962048 3.72640010490732 4.45792711377891 4.61135382637273 3.44044597459969 4.19799135644124 3.0825107763154 4.42934175299678 3.31762165171637 4.11702790825811 3.16047819545527 3.03313128025029 4.11053185892905 3.80321908370672 3.09519307076167 4.89617374717355 4.55529930935985 4.01274687960503 4.62095420161194 3.44498313082173 3.87509087820222 3.14481839600152 3.37434341157556 4.01745858181697 2.59979625578436 4.28720996198989 3.71952928076159 2.59979625578436 3.9337463391627 3.07415123844217 3.12273955512324 5.27023687494268 2.59979625578436 5.72411652625042 2.59979625578436 3.68348548293683 5.8462416881157 3.61517699161078 3.41721789991342 3.19857785665936 4.9771404527202 4.19113732327965 4.1780859178021 3.94880500380553 2.59979625578436 4.44961046091349 4.36983758403627 3.22344610197473 4.16841990036692 3.73805869531567 3.14391809079161 3.74177090403687 2.59979625578436 3.74660929560584 3.36995450427097 5.09722646836517 5.07146912936808 3.68984673265129 4.82971573799936 3.13125931646859 3.5242076349085 5.98254425462913 2.98080741821271 2.59979625578436 4.65000217138062 5.09618864858373 5.28307766477986 2.59979625578436 3.50018589828307 4.96184387829965 5.50442143095686 3.47965226843891 3.3699188977181 3.97064834467448 3.21735999960508 4.56817000897175 3.17286485156 3.28868788740215 3.81507478095943 3.76564883305679 3.73239061372913 3.70021863252178 4.14343168786469 3.36314563101168 3.76287120541303 6.00860045162976 3.81475446445788 3.53345212500998 4.81170892494547 2.59979625578436 5.49958309777205 3.07216302101005 3.26616395938827 2.59979625578436 2.59979625578436 4.21859487092253 3.92980722099449 3.85472706889637 5.59920053214816 3.07142817417063 4.95399879040777 3.88252562402422 3.98869882373956 4.01563570072702 2.59979625578436 4.63305736012309 4.11655064840421 3.1089290264677 4.0038787903597 2.59979625578436 3.17231317506197 3.44069989855465 2.59979625578436 3.01490231394773 4.20674458808463 3.15134302408755 3.44353124367574 3.58234218278946 2.59979625578436 4.09557924827127 2.59979625578436 3.97368906783729 4.3511752598726 3.13368629208698 3.37541245998031 2.59979625578436 5.78925321801379 2.59979625578436 2.59979625578436 2.59979625578436 3.11516147797062 3.55071511297521 4.7049367434093 3.37602505743054 3.76737684440914 3.53428471141661 4.55138667890129 4.27105551428176 3.53954419752657 4.14727546107094 2.59979625578436 4.30558666440505 3.96499107920503 3.33126977399767 3.79223580108878 2.59979625578436 4.46502859714452 4.02740720640464 3.10694865309437 3.58438721771286 2.59979625578436 4.47125739302311 4.92296089096399 3.32526864023558 3.13896247932804 2.59979625578436 5.21984181090379 3.23026995721046 3.44382243362458 4.38010865982772 2.59979625578436 4.02101088077978 3.51765059569321 2.59979625578436 3.1975645660093 2.59979625578436 4.20745817405438 3.09661102337773 2.59979625578436 2.59979625578436 2.59979625578436 3.93904697331096 4.29312012428357 3.28280950206751 4.09016514255001 3.42720419169766 4.55719402336317 2.59979625578436 2.59979625578436 3.20643697917781 2.59979625578436 3.22721475254557 4.06074005892778 3.12386348523869 3.98837142601176 4.22857605576998 3.17879938663296 3.32869148150303 2.59979625578436 3.91040234522286 2.59979625578436 3.83844866546774 4.23046241200958 3.63151091231973 4.17034776201072 2.59979625578436 4.08935796245677 4.63247784858609 3.64375553407151 3.63105841186316 3.07812638981679 3.65775448958064 2.59979625578436 2.85685819631722 4.11361471692852 2.59979625578436 4.37950673495693 3.44336746541449 4.5677056373483 3.25897829856142 4.14033327235733 4.15106243593162 3.74577657031403 2.59979625578436 3.45850784183096 2.59979625578436 2.59979625578436 3.14894040553398 3.8918414592231 3.13903998395891 4.50829527138142 2.59979625578436 3.49523953514564 4.50172976739104 3.28117845314827 3.8116874285706 3.18528064700602 4.07222534843677 3.18542993688362 3.36854487766473 3.19337031441694 2.59979625578436 3.95095185850016 5.07665325571295 3.63998240109009 3.27005780046848 2.59979625578436 3.56947890294999 4.6937137505938 3.12478781716686 3.3217847703779 4.09899535301805 4.56428816986309 3.86611458455853 3.93076521485546 4.53062420110091 4.43689765150505 2.59979625578436 3.53794707022842 3.11624245650931 3.23274696978057 2.59979625578436 4.79167983171676 4.61504143851375 3.69078090448107 3.22347444536885 2.59979625578436 3.21559004798566 2.59979625578436 3.51685704885919 4.13117768021568 2.59979625578436 3.17254904508025 3.29612907983554 2.59979625578436 3.94501666241264 2.59979625578436 2.59979625578436 2.59979625578436 2.59979625578436 3.70684774349347 4.98574003949392 3.39912989984874 4.02594991451093 3.76244400185774 4.57220802113288 3.136598296543 2.59979625578436 4.40561660377299 5.02890370927168 4.76748184883949 3.170552578228 3.21021486625664 4.72079561862124 3.23562971642821 4.41050221097096 2.59979625578436 3.60467421168305 2.59979625578436 2.59979625578436 4.16738558722316 2.59979625578436 4.00451750091327 3.06980125949796 3.75568684208873 3.95552220940788 2.59979625578436 3.74095456484091 2.59979625578436 2.59979625578436 2.59979625578436 3.32868425701424 4.58943937291864 2.59979625578436 3.55337202861871 2.59979625578436 3.45454556694801 2.59979625578436 3.31627055002502 2.59979625578436 2.59979625578436 3.76245128849444 2.59979625578436 3.88087147557617 3.69424802388849 2.59979625578436 4.46332012582862 2.59979625578436 3.11870604035815 5.07362346645467 3.41735742232595 3.69002083499493 2.59979625578436 4.29216753973962 4.212949641487 3.53263743416576 3.36381581629909 2.59979625578436 4.10682806070145 2.59979625578436 2.59979625578436 2.59979625578436 4.97389507045831 3.71937030295794 4.96899119580081 3.36362012377228 5.17911667561826 2.59979625578436 2.59979625578436 3.48287750794055 2.59979625578436 4.12442767665235 4.81577942955478 4.48737442656808 4.33540133591835 4.42590945521725 4.00553713877279 4.17443433286362 2.59979625578436 3.79767607714606 2.59979625578436 4.18011297773721 2.59979625578436 3.51820813889633 4.8113019345957 3.5233891069621 3.84194986125449 3.83955901297806 3.37365795353155 3.87758396366912 2.59979625578436 3.34205936974101 2.59979625578436 3.79558990087403 4.32363645509041 2.59979625578436 5.39561822127094 3.45040100491848 4.13476385007122 4.60195128671307 3.85218514393619 3.37724948770933 3.80587184726714 5.15581396897156 4.22771727277782 5.61088024143791 4.58737275720503 2.59979625578436 3.8120814247525 3.58273082408704 3.08541878809132 3.63732703474947 2.59979625578436 2.59979625578436 4.31198942368015 3.25239247268295 3.28072078774946 2.59979625578436 3.78028546879817 4.40459503321486 3.33821626897538 3.90291938238005 3.1167432246131 3.13232547685039 4.25652890734218 2.59979625578436 4.25053640556526 4.38376726013129 3.50472204862562
Manes.06G120100.v6.1 8.04581577884086 6.0690980274649 6.53639269540998 6.5645436701793 6.29737356504796 8.04986979311544 7.14469239004842 6.87114734664496 6.81669276665968 6.42758024339332 7.56993656494699 6.45215757365608 6.89908391641552 6.31913199888128 6.26419003648475 7.99280999429725 7.31616918588013 7.31135500645807 6.04137305226471 5.92462103608446 7.92605552190569 7.68575447872819 6.83525292044799 6.50544175290122 6.61773178844673 7.65212795880523 7.31923889381554 6.58822053218677 6.88814579475362 5.69765837931277 6.91342157087028 6.55242136484572 6.99479249729664 7.13631332226782 5.94474144507565 8.27180338571232 7.12921171119987 7.12122024715436 5.96614456233831 5.44529661036919 7.29815366474383 7.30721542504953 6.97360449688035 7.89280981268193 6.14763883357206 8.35759784540526 7.28421721145692 7.03546849578342 5.71627050633929 7.1842960190492 7.52109082323474 7.55772375743309 7.2845079819198 6.4142976942878 6.76369834862044 8.39106988072086 6.98424400468163 7.27900875112683 7.10437102697742 6.81453765184742 8.11055107194107 6.90232779557783 6.72075759619035 8.46829903941673 5.48984716793593 8.09343056443715 6.1430696345813 6.78367822847335 7.02443830991712 5.94481247892156 8.12561495352054 7.21587665583326 6.50494064982486 6.4348456154551 6.82114769775774 8.3693816941098 7.06364762932873 6.82496794842329 6.56008559421708 5.58848813031212 8.15471447074097 7.79823858728565 6.70843156130598 7.09202680909947 5.81377386943514 7.02190371532498 5.73586208454235 6.42397168264489 6.13712175530189 6.26033222847848 7.83562676574549 7.12409801808218 6.95146044485537 6.59513183595211 7.0281325268453 6.77716931645652 7.21534867691268 7.26392843043877 7.31636428862933 7.17452647816907 7.25737594739382 8.09376799211042 7.24362862901231 6.6604342820219 7.48616720744387 7.0854201325574 8.0464245523397 7.19183304637908 6.4693805439682 6.22693945394604 7.02594618020257 8.00399327497512 7.66567520836201 6.90809559248532 6.50626143573854 7.25681685549339 8.02425497878896 7.13179692453525 8.12283753083532 6.59379132154819 6.10965660112307 8.60208320358675 7.88386305192278 7.54504378204026 6.32201867823139 6.97325255469343 7.92192800431883 7.53514127851896 6.22887491053627 6.41563634027665 6.24252756262166 7.61177663268607 7.1078434942936 7.03161238674974 7.05683278244609 7.00065159069959 7.90315992666436 7.16078218722451 6.93236511333867 6.85480881684522 6.23152794243127 8.46311187282545 7.13973465084687 7.47425727706586 5.00281646537034 5.15227117270245 8.23023002756872 7.39796568292384 7.67176927744359 5.63881424190592 6.70000144739214 8.60997302094647 7.42975607387905 7.04442062383522 6.83524913100767 6.29413868988805 8.12720358095444 6.73926180896406 7.02921525158561 7.09729637916806 7.93309434278434 7.88048593208479 6.62461012998331 6.88748816110146 6.88413685546578 6.85143633101275 8.45316386275723 6.97516899964434 6.05100434830062 6.30699805144719 6.76666719277633 7.92205853398375 6.59456583903504 6.9219983860607 5.29408580057262 5.78785662301371 7.75386877151586 7.22324906489118 7.28372085597914 2.59979625578436 5.49621613883209 7.76345617948663 6.85850843414363 6.70389867911298 6.39621571508121 6.10588027466786 7.7221776881997 6.26537409936637 6.87031941220528 6.32300777485544 5.74971678096238 6.96849332703196 7.68895686736022 7.17791970977232 7.8642870496633 7.38961182833676 7.86727807627246 8.43960918417289 7.79783382007135 6.67315054398337 7.89619599379466 7.48943031191444 8.68133177281274 8.03205645016421 7.06903201127834 7.6990072980213 7.8330470655561 9.16845267123807 8.31719235516234 7.51469702758621 8.58522170546189 8.63209753740289 8.8407333132839 7.33219590792576 7.86997717003998 6.55456385981492 5.8596063627808 8.66147576529564 6.32087187378826 7.3635189584013 7.63418431415784 6.29820519670727 8.07207980401024 7.56053038050078 8.13401965789789 7.36959381656412 6.31010470239984 9.21080693564879 6.498641942842 7.3570167017 7.12625212516591 6.69258754382021 8.34049110273535 7.89648601815937 7.59123349164752 7.16706127176963 6.91108123111271 7.8249349290353 7.71476213788231 8.07138973163911 7.05908964748596 6.76764373439043 7.89873213617983 6.81561456547442 7.28283331844092 6.46929143263569 6.35903071797846 8.42211398159899 7.09868571508898 7.59692768098729 6.83763413893157 6.2841229501879 8.46477992778502 6.97903108235306 7.02922326307125 6.88270612265682 6.32025749464405 8.20776502662274 7.25094494206848 6.94917000173907 7.7419433312361 6.4300205307828 8.14753796739465 7.03821259546528 6.68381698839907 6.19730718650076 6.42453731976585 8.02084239189885 7.94324507942471 7.60884976917161 6.74804326907111 5.84463763608887 7.53421890440597 7.47845562446757 7.46446924651002 6.11749597550519 5.37841632207132 7.66267552725394 7.56228706478957 6.49784224405626 6.90288501221711 6.56029838578837 7.14877924418094 7.35764097894559 7.8260195393877 6.68094170725532 8.40267243614474 7.66575958921449 8.09525573826394 6.58598379567261 7.38838646586298 6.68532866048226 6.43692155922829 7.31909122310438 6.62543815983399 6.82018768532536 8.21694556856041 6.34913731813686 8.76833733708585 7.26090851186942 7.09151562571025 7.57600362646339 6.01943466697109 7.06895775788678 6.70194404428563 7.7809430143444 7.54159136604622 6.72666496471009 8.08270978491857 7.78758721116871 8.18937584079524 5.82685914688912 5.99633028028751 7.21627250144405 7.13292710732058 6.78548297431079 6.23647274191319 6.97326775416067 7.50677162498861 6.35153963693455 7.45019866067032 5.7690473622172 6.6117524409585 7.50063742170564 7.55268984890397 7.41807552235001 6.99221199938512 6.30557269966459 8.8697879871609 7.57067092624564 7.88991425991093 7.26716684933321 2.59979625578436 8.86568246309514 7.26473039195923 7.79876891574632 6.7663284702941 6.86341572019715 8.16451459052064 7.42182126101232 7.56046452002607 5.97506399145309 7.32118449341984 8.99711285536928 7.77693461882809 7.83088475489653 7.45708667329963 7.09731414565322 8.25980243308686 7.57542002487886 7.15479756766602 6.60284429341726 6.90428187889295 8.29424099240734 8.01329556141217 7.63523445196638 7.3622322718816 7.04771697277707 7.27417671729095 7.39067263296045 7.53105570123114 6.66964075543777 6.1832390870013 8.85815489662077 7.28743291635925 7.36932478281221 7.52045789405486 7.07046598554987 7.964604317627 7.65165631147968 7.53098982617818 7.66370872525756 7.18904352189217 6.89928921931391 8.92980093236717 7.77587233333077 7.75678215576151 7.61121543015951 6.84667163099666 9.06848438212358 7.94607766663342 7.34983238286446 8.06882798418247 7.52108526197517 8.74015876429632 8.21185848484865 8.0606876409267 7.66289643886505 6.941571533072 8.33824321327321 7.82680751433934 7.54475845129738 6.90133499578253 7.33235512344174 7.82096019789668 7.69792003902431 6.80629293846675 6.08632701429437 6.57630640518353 8.77557043403379 8.19635031483229 8.28065908904492 7.22932503438135 7.94742143175033 8.51446505456823 8.00239962361268 8.39924778761243 7.26773874266755 7.24552008002337 9.48429790414342 7.51270591731612 8.06330221393762 7.11482696417281 7.29952607044152 8.98093506045334 8.0412976173392 8.19755355823789 7.89562828496701 6.91660674219684 8.77978231414458 7.84176958474366 8.13758205426659 7.22794731344627 6.81919870902722 7.94897072272398 7.47283355551012 7.91403801960628 6.28746125921786 6.89845865206924 7.39541008679708 6.58847708076002 7.90421094720111 6.08616693488524 6.64809307011117 7.99964274987922 6.82730411463904 7.20760931121211 6.4947663582778 7.05567111106144 8.75303888640165 6.95819994334516 6.92447626640817 5.95200936664606 7.23007694857923 8.13207600622762 6.90355399315955 7.1361772138783 8.10509174384681 6.08700911194393 7.06893328051097 7.00620902337076 7.38012149866797 6.53642385995891 6.85320204120007 9.31121974680295 6.38440285742049 7.58960031293844 6.01949390804797 6.37378029147381 7.87473076428817 7.10021288810364 8.32264591212285 5.68513121208028 6.61694608283218 7.92222991745512 7.3755407589968 7.75752188895763 6.55475470878716 6.55966896131208 7.16889765522107 8.7985275932871 7.97311966649964 7.26570422716151 6.84310677030868 7.70290543697319 8.11114988718268 6.66907851922617 5.49349805619265 6.03491040886739 7.0285505599984 9.07800114744847 7.86950716003409 6.56782708104693 7.52526733415835 6.43017874916347 7.74968033737717 8.22245414192109 6.62746600051323 7.12574847348865 6.47755776554605 8.20924918193272 7.96031469816682 7.9334923603698 6.68863632341667 6.69968973985102 7.91804798603903 8.09854160508686 7.55968223729464 7.9530989894687 9.10191200417614 7.86940646247923 7.67152561575738 6.75624001361822 7.40666212013967 7.63952111683335 8.38733842088598 7.35955327254375 7.46687605793085 7.43732028122995 7.69462153880372 7.76896561638442 7.10967330564595 7.98779083765701 7.9860196657937 7.21863025460532 9.46639310872392 7.62350246891883 8.19857128730767 7.91991035566009 7.43978760149239 8.45934682428815 7.54703758132199 7.61615691727464 7.9195389547557 6.8175240245127 8.5445997452597 8.62173457754635 7.343917495425 7.68072765604419 8.14663784347366 8.22646235706167 7.90266319865083 7.43612756966017 6.9540997200746 6.68587372628249 8.66161556453564 7.48617118858378 8.27897802627593 8.21952305270411 8.05131359137329 8.83224588615308 7.89180942634753 7.91196987339601 6.73044253574844 7.2914640543923 7.44463547373502 8.12877262162913 7.53448394712252 8.30982000945536 6.36962315187659 8.96949636504707 7.89034978289486 7.63666499780223 6.78736545508313 5.47595324645993 8.05125325550271 7.29308675351317 6.99313335539371 7.32687478821693 6.60220694442825 8.56181018674008 8.39472342821994 7.01954648448794 7.40428394641171 7.13130788246171 6.92609652608523 8.31768844540853 7.65331083755386 6.78530573583339 7.05916923551333 5.66705399047543 8.63272623119576 7.13150674519524 7.86509398579272 6.63549679414187 7.89174038293636 8.05650665054705 7.11156668143282 6.66858119691319 7.35872027961965 7.52206181110984 8.3885393650711 6.61967579499991 5.96590970737656 6.10927564252843 5.93354353530458 7.93418846702091 6.34959122670165 7.64329649103835 6.7345025394168 6.27211515754239 7.66463867849939 6.69975969404383 6.94098043853208 7.16743266689512 7.48039297327428 7.9429202557473 7.79033880780755 7.04403516260668 7.31430863214281 7.9859718618531 8.61314662637548 7.7385185761926 7.09183809009281 5.99228910947151 5.70415228637345 8.15462472772265 7.13120331992492 6.85106189133626 7.14058629061794 7.4280930075797 8.03931681659172 7.1409030210148 6.74006197882816 6.22726069706938 6.40641713923929 8.12340574481849 6.26497647261464 6.56517520453825 6.82697043272383 6.76120426388028 7.57758931015184 7.64789495330847 7.52602182373798 7.4883468814706 6.96001881827524 5.11442485707068 8.34208124845983 5.25950618779335 5.9425385539594 6.20533532725241 8.34468021287375 7.5636311631655 6.95425788127936 6.79264449352335 5.38572666399411 9.26528631033173 7.76963705521455 7.03247135586579 6.74263570142294 6.74068334816254 7.66181771475108 7.45126543444128 6.47403943741052 6.18307751071368 5.05076804855482 8.02656387842932 7.22858336294277 6.54428538698742 7.44001056692991 5.87458918596031 9.02375389887572 7.22387594096138 7.48011671282691 7.20876484758119 6.91635900557287 7.02995720877473 2.59979625578436 5.77184428213883 5.68448497436695 5.60019073164069 6.9970492523931 8.60778215882214 6.75355658798201 7.70125193495239 6.92319120164147 5.86624119605056 8.47943470784695 6.77546114972828 6.9711298867918 6.56730420133318 6.06870333874787 7.23518531261 6.91140314796107 7.47856418325257 6.99829495692872 6.24191229181577 8.43362466292495 7.24230575116089 7.29780367707463 6.51689607084015 6.27561091444559 8.42502862537751 7.57351745378877 7.11201771706719 6.90340420583346 7.34832326734325 8.50418971699041 7.87915445783295 7.26324776789913 6.314152850383 6.70512944049665 8.42345221148359 7.33331355533208 7.65481975603514 6.7383114905742 6.55841080180568 8.64700782904096 6.75287528145715 7.11770099911305 6.39711233489354 6.42679322879268 7.40723691165863 6.84397932953604 7.52820540662181 6.53384919461082 7.2114897435453 9.08145459918619 7.72661481926141 7.33601906060697 6.78730922736773 7.63129701372927 9.32871281044793 7.52779125299373 8.4460450496602 7.07142633896692 6.87601456979109 7.69115393395043 7.40992338376374 7.76726424645346 5.80102851944297 5.8993823849909 8.65964139432099 8.25839804448068 6.1347476207789 7.15486232769846 6.39210874128328 8.545667988461 8.27946813157018 8.4409651673508 6.74636474385829 7.69192076569584 8.38644176302559 6.31606854264001 8.28535834808239 6.11917079312898 5.34566100711258 7.92730851297925 6.9647521329135 6.75705028703525 7.10129538246528 5.59661431967087 8.47051096951757 7.90379767369117 7.22913707074494 6.62084367347975 4.87462196839541 7.96630116354642 6.72086509125655 7.13014390149655 7.32240250775284 6.33803429885993 8.60281872007774 6.9085209028957 6.96808389872588 6.44610583608761 6.5825281272966 7.60206749325509
Manes.06G120200.v6.1 8.29719675085529 5.59714387730944 8.68289717047242 7.26047483547573 7.25845112150392 7.95775365103742 6.89952645487246 7.54959352933973 7.35131770875613 6.6509653680013 8.60230799028099 6.65869088463315 8.13357320496734 7.25273201290574 6.56237786711794 8.28430420934538 7.61359852386476 7.90121629220654 6.70146460707701 6.39620637095958 8.66779340006663 7.27422109469979 8.82669210373503 7.08878833361559 6.26948921753303 7.87437567456818 7.2409797936768 8.13328130677329 7.03935136676398 6.76089650832992 8.14877027366143 7.43079194882293 8.57920935246648 7.21991584998685 6.44697381563427 8.70404714802112 6.98613442606031 7.66521178300526 6.41751682415534 6.42869064115121 8.38776282779849 7.11658317851083 8.370652198252 7.56654190535516 6.72801737465627 8.2853616917076 7.12373658054741 7.80880238981613 6.74840677453737 7.35741865167568 8.51699690489444 7.08438426053071 8.44429574340179 7.14561412646694 7.28293907954911 8.84623403424069 7.44932592287836 8.59602172117444 7.25332401354944 6.9415879955969 7.36785256219547 6.99185322829253 7.5013168896235 8.72320698591334 6.49000900705467 7.67627073682164 6.91202649826336 8.50836122068823 7.17600515668319 6.56393717337115 8.25957829337215 7.00147522509759 6.96523618221441 7.4635746065588 6.94521402280015 8.87133986745432 6.88748011959202 8.24030096698458 7.75264930008142 6.46409889665953 9.16747878252427 6.97073050215492 7.29873224831127 7.45071365518668 6.30060558144928 7.34375410932952 5.92257679993099 6.8950015618309 7.15294391543056 7.19282265730027 7.56689582106356 7.44392588284052 8.37672299770119 7.2824556897955 5.6713578930303 6.91010221640276 7.8267453909107 7.7168528013221 8.40095924880743 7.14602253431474 7.15839578139069 8.42643477004347 7.35558993340431 7.72961695789985 5.12862405186618 6.70244470116978 8.67696514303571 6.80961292520643 7.85462087493372 6.66283066052029 7.08164922057739 8.49677917907342 6.82026753920954 6.90809559248532 7.71361259554064 7.09418461451298 8.71381378033961 7.46573384638161 8.51470932364092 6.79154030695663 7.72086420402579 8.72974309984244 7.36880854461206 7.57873020061747 7.42869546671368 7.00239076820896 8.698650243472 7.19218759807915 7.69581351224069 6.875802528574 6.91966396927101 8.37904968434975 7.24817469474295 8.42182449811665 7.31451462969299 6.72254331238602 9.18579484023795 7.6080792535637 8.55483601863302 7.07980018014511 6.21506927503302 9.37981528735565 7.22093646721992 9.23197767704541 6.33892664294389 5.56484048248044 8.09111234253659 7.22025828033876 9.39113744528732 6.75329802676817 6.53764792976474 8.62085848483311 7.50097935616142 9.1305813471807 6.88524001827567 6.78204057898618 9.22331088550945 7.62739130009997 8.4085868222961 7.56857515239694 6.61008884388944 7.87347743311331 7.10433931501444 8.25002018405193 7.491263731344 6.73710147310186 8.93474384597383 7.74197152111819 7.46037658108453 6.59853859588504 6.84357926512468 8.40243780950532 7.5627867954271 9.14039803910618 7.49352148774327 6.14208938583048 8.75188386377822 7.73617553357281 8.58812484467239 2.59979625578436 5.74413121129651 8.35908906517308 7.16638662185544 7.74294872841984 7.16043320350485 6.64033028597682 8.50674147481088 7.07988802586363 9.39708958579115 6.93236201156328 5.93236015817131 8.72063596367349 8.87819967718646 7.55329429049008 8.77549646801178 6.77497193818838 6.89103356881261 8.98619425411537 7.58475125127271 8.17180841888066 7.49600639022896 6.43654132129269 9.24995005107714 7.27092624768944 9.04556737499243 6.93687209145365 6.75039612909861 9.25655888948252 7.05141236533088 9.50219154593011 7.43482216180373 6.77784746106275 9.52682415485863 7.86914282789332 8.19263194844743 8.10867081124398 7.35270793608143 9.31040135480769 8.33773242728259 8.17396990694613 7.22110248551976 6.81191133902792 8.148808217209 7.4844208011199 8.35250101772096 7.417825174393 7.93097544940628 8.8081951107041 8.12719984143813 8.08111941627651 7.35565174433149 6.84663377073175 8.64669396931335 7.3044792622418 8.50597221451797 7.27094663264795 6.38945884324052 9.47192158691827 7.40580832872866 9.02923852953008 7.87858444849787 7.23412819642031 9.75960151840192 7.50066118351001 8.75359933869758 7.47091572187163 6.97316737860499 9.06048973681297 7.38728820171153 8.3200618545982 7.89153951774435 7.26594675648287 9.38194025554807 7.92276058936976 8.22544029730947 7.95853148981371 8.63931815545047 8.45018422353387 7.57732948524729 9.11656555844292 7.88758932607368 7.00192740980661 8.91540415234461 7.41590041761695 8.55274522231443 7.36051377789789 7.02435676285186 9.04953683426342 8.27297983936335 8.78245418360529 7.5623620626217 7.12667428081474 9.23345127718758 7.95148127552236 8.35688236511542 7.58998648755696 6.4826244665481 8.0565317600251 9.73672859562608 8.47844904474156 9.50516395610553 8.36595675207701 7.69021492983994 9.67976932233858 7.94003829644328 8.78027650239619 7.81640477834287 6.78790281817145 9.41457087824694 8.00222846386122 8.66552862712718 7.79923022061615 7.43486001483598 9.72165718591714 8.53092838951427 9.42364036650205 7.1318016143739 8.35177275511471 9.32868563300657 8.20446478440657 8.69173860916383 8.64193584815709 7.05668430306258 9.88094664942778 8.66155925968072 9.57054230111004 8.01617637639962 7.46470754293403 8.84557922581293 7.43135707154153 9.18785449558424 7.76792301067591 7.13142232953969 10.3078114528868 8.49358619698697 8.22649749080552 7.96474806952669 7.11697509822113 10.182080892011 8.40076297725743 9.6051836897053 8.26187619191664 7.69896485133019 8.75574183439717 8.10894562002865 8.49122934060816 7.74410169039922 7.04407540720276 9.27804210240891 7.96498642132374 8.66595557174504 7.78932063087904 8.67714131673001 9.28224788775133 7.80841299986083 8.8219121630586 7.94100733390019 7.20662247562932 8.50696881996437 7.93379860267229 8.58787137771747 7.48260534753996 7.29064074401925 8.98341382267656 7.83935189989927 8.90956964068174 7.64661111205202 7.58567070100164 8.83746609004318 7.77384201681813 8.61617953083551 7.81755614448041 7.43024967078374 9.38415005238718 7.7677611575305 9.3173535897055 7.66579882056023 6.9193889846381 9.75662536702709 8.73764957431704 9.8697093580657 7.8781593667816 8.48213374264369 9.3776637503929 7.06263778994524 8.80641297505292 7.86372555902063 7.03712780336233 8.710142647424 7.38146741655723 7.99114904798286 7.34966560266473 7.60833408370356 7.24026550862434 9.08840469741004 7.60630639419834 8.84979952747134 7.201481411078 7.14340708143291 9.37495565617836 7.65140109489802 8.65329476039997 7.89044319570011 6.72443329189929 9.45499588387092 8.0655685897011 8.38356059978754 7.65152758003081 7.89156983782548 9.30585194599081 8.06714480082468 7.54475845129738 7.65803329990643 7.5972902559803 10.1460290313041 7.92003019741366 9.75341352200587 7.84437482330145 7.477613558005 9.40036088642003 7.5223461618937 9.27771158620969 7.21554109886519 7.23678660299365 8.29614641198178 7.97303071471532 9.2120942804171 7.43537844850006 7.03393482258685 9.06501040503475 7.58470294568491 9.38477858771222 7.4173979940146 7.29410787019606 9.50029703924469 7.82171183824561 9.65461608490313 7.65492443184251 7.57599201677748 9.66245903114929 8.19481613750397 8.62488613490491 7.03304495556841 7.85002550594293 9.20695468143782 8.36807655466973 9.07687734323511 6.67242643067202 6.81887608410652 10.1127968638026 8.90061271569551 9.28282523020329 7.87510169231304 7.27728282677728 10.2424871791338 8.76026237452198 9.59911230438705 8.20378717907848 6.66687963561204 9.81070403548416 8.61114160146504 8.63038978118392 7.33347838776698 6.96733374125782 10.1007000042092 8.63500655360352 9.1194737419426 7.4591978096655 7.54498219476375 9.07405772367598 8.51609218610035 9.55443073852271 7.27036801239041 7.67453376928495 9.28208048265961 8.54869062076484 9.48564204694854 7.23757074616223 6.67194260141121 9.89742757946817 8.07420360657602 8.44826238444256 7.17630929528423 6.98046289860824 9.38461404931565 8.81166044268794 9.30261669218247 7.28783140148119 7.77115009534601 8.60098115372819 8.72457870373584 8.39258418669266 8.4390230635645 7.80266949846421 7.22874669306528 8.74865436879463 7.73465614405367 6.19940020093588 7.82143742099301 7.57660602238123 9.03789667881919 7.97198843633287 7.56944565265699 7.51821482109316 6.89868646045809 9.70583662398426 6.3811581025713 8.41834516441018 8.14426456739062 7.44736175804585 9.47564568413388 7.71593147369302 8.53741217958415 7.65405143400079 6.44623443771736 8.83537578458764 7.25145506359214 9.51636636380666 7.9970967557486 7.78760113351814 8.43637595912844 7.25881707191481 8.22957460813512 7.5930439233834 7.11626807098357 9.13450074663677 6.80165445502563 8.68263217914138 7.28933112732046 6.93631805022702 9.15389521913066 7.58802975275753 8.83736549531659 7.96637839472057 7.00388048419071 9.47230240433563 7.64911414002803 9.05583422182195 7.28592321417358 7.16303567725442 9.30974305535134 7.66005769628708 9.17046151046906 7.44700204822371 7.31992616150389 8.17981905968798 8.02793670902609 8.41369894849857 6.60436244614949 7.28932476108074 9.12677361823067 7.35271213606985 8.52813166247548 7.128486321632 7.90961659574399 9.1935590590238 7.75836859675885 9.04604353860423 7.77230984042705 6.72336622405726 8.83224588615308 8.25715734527924 8.95796537031269 7.87914170823743 6.61695023581642 9.62730949198601 8.00101465773654 9.11341017627599 7.8130070351118 7.50237194747241 8.7641373110113 7.60143392559178 8.86574230328258 7.20234209544353 5.26478243950867 8.05125325550271 6.47867637187883 7.60892913040207 7.28257865683583 6.50900771748223 8.81212453763209 7.80088825684133 8.68672305064711 7.21692968149576 6.74079260742317 7.20751558218755 8.94822388102443 8.01432147321118 8.57104996756342 7.54379122492434 6.44451031700544 8.45353894049714 7.28805545437756 8.61640341696042 6.63549679414187 7.09957875782491 8.72663141229387 6.30754647198215 6.34114841693294 7.55963854077248 6.65894127771546 9.44971903537794 7.6515307948314 6.82959071658323 7.30167157899083 7.77107411743278 7.65738551663766 6.33146133679418 7.99538278211541 6.95682673475254 6.11914473227668 8.12111836472184 6.64283028130653 8.25963620946349 7.4575422950156 7.27366407736087 8.31777527848773 7.60017354887938 8.18586352774978 7.10243351095439 8.74458153753952 8.58062852678307 8.12488584811976 8.99045785184393 6.30461046547601 6.02033220712825 8.43041014139977 7.25358989928216 8.30672105730654 7.58611935143699 7.06200317286864 8.64650891329942 7.2187230995389 7.23472669392353 7.0005892822045 6.86152609291903 9.46613376134733 6.77708925018124 7.57850725565587 7.01832804733692 7.09882878159372 9.42983996213691 7.78617337255597 8.36285911585397 7.62720917174916 7.29236174927741 5.34673378255592 7.60155581610337 6.4445207017569 6.68608932071445 7.29404192547467 9.27408900368515 8.27010760587654 8.45551223523228 7.80291341249142 6.90253322116378 8.08677302477753 7.8821051668087 7.69201300016807 7.8796048887708 7.5606782450809 8.37266498435928 8.07100098284459 7.68093201310805 7.01950345384466 6.09045388563959 7.78743264168259 7.84681347873295 8.06849195710137 7.51979234135862 5.41660042765911 8.45184817637104 8.0992195033693 8.75311730246275 8.35768875505676 6.65376067586995 9.06168057086815 7.02462233207882 7.11661495248632 7.95469544985433 6.31516871140936 7.90798070888994 9.06458341763283 7.28853424625429 9.83148151565822 7.73444948554299 6.87058099639943 9.21495197907439 6.36778658756992 8.69569180725568 7.274365332271 7.67566161091664 7.70665444517716 6.51752961166953 9.39793101436024 7.77694833768421 7.44965757105104 9.00966010890402 7.21875217263664 8.06290875149951 6.4432381165541 7.06708145998284 8.65027259835067 7.28011384885595 9.2792731875592 7.24763795495452 7.34832326734325 9.20736672999177 7.66875988261128 8.94092100918209 7.86211965196589 7.58958753634856 8.93802178600031 7.7909428113555 9.15796708488638 7.27387636017575 7.06288872142315 9.39443733951534 7.72186171669514 7.3748183933769 7.24117363563456 6.90209754668556 8.56240378282608 7.75479997536872 8.70844372221533 6.68753937477755 6.89401508629151 9.2695145390947 7.53894350780553 9.62205453468822 7.32092731739204 7.47524995807427 9.31150762009289 7.19488625591482 8.9651936205384 8.0980638580758 7.48730185551632 8.20091245781336 7.85183396357326 9.23159619847447 6.99414970482165 7.37802367526612 8.64911557044411 8.64899923968362 7.63783481942322 7.36824512450312 6.48864804337441 8.89876176985412 8.37400913059558 7.87545467133937 6.72184516105881 7.08484940142766 8.6093155432433 7.64368320320444 8.28535834808239 7.09798027894866 6.95625349077251 8.85318471533705 7.30484641719257 8.0652198654653 7.56793737821222 7.04177690068569 9.2358070670791 7.620139589693 8.92985676593464 5.68094340470233 5.8492294180417 8.73730954234732 7.06558372742802 8.28416027745834 5.42686717921785 6.15780056182277 8.85271698254913 7.73348111795142 8.38691105767705 7.01673320048677 7.08477699732632 7.25120304817021
Manes.06G120300.v6.1 3.14683983215409 2.59979625578436 3.92021867380748 3.33882252641644 2.59979625578436 3.69157784225115 3.38466486369882 3.82956472952542 2.59979625578436 2.59979625578436 3.05243133298284 2.59979625578436 4.09509312007558 3.44305187794855 3.67292777971638 3.6969227908129 3.87884365237305 2.59979625578436 3.54809303130482 3.89014654444277 3.80048506553678 3.52016582779557 3.86806484188898 3.80192645065722 3.89694462323071 4.11052264858323 3.3913280554543 3.64013835869225 2.59979625578436 3.64219309454911 3.28513972525459 3.2385184270877 3.72650963248395 2.59979625578436 3.36735576210244 3.84165578906164 2.59979625578436 4.05445726499457 3.27237941274458 3.37524171943136 4.09324875474017 2.59979625578436 3.75549922483877 2.59979625578436 2.59979625578436 3.90826536514674 3.36040517360207 3.81420554761704 2.59979625578436 2.59979625578436 3.60767939374456 3.52278441691269 3.95211238210122 3.24874933285914 3.79492487585658 3.28257618553174 4.0818085364956 3.11439241586576 3.70500796502859 2.59979625578436 3.88167187948534 3.51922507660927 4.06419205571459 2.59979625578436 3.55012442582142 3.52897269545353 3.57192143423125 4.00432392223144 2.59979625578436 2.59979625578436 4.03590089450128 3.79836026134918 4.14593379109511 2.59979625578436 2.59979625578436 3.76998510658159 3.12344627707087 3.70556499966493 2.59979625578436 2.59979625578436 4.46917349746849 3.83640379821994 3.40821820302597 3.91343157594147 2.59979625578436 3.66741940896117 3.05429937403947 3.78968888578922 3.1906912113914 2.59979625578436 3.5115007869912 3.79856609228066 4.00033267671963 3.46289563222322 2.59979625578436 3.40126091377021 3.58191857068951 3.76256172309036 3.85652012136787 3.4669581166417 3.27454701011887 3.47210925488088 3.31634635312898 3.27304933687551 2.59979625578436 2.59979625578436 3.06791173847519 2.59979625578436 3.51918818583208 2.59979625578436 3.09842035462182 3.56627389150152 3.37357534952051 2.59979625578436 2.59979625578436 2.59979625578436 3.34666675568901 3.097772256188 4.66279785571356 2.59979625578436 4.0845396550124 3.77881302210965 3.69321142027015 3.58497213633413 3.7956450785681 2.59979625578436 4.04275430652555 3.80456736897007 4.38748088629711 3.37130380600997 4.21305026724647 4.6304344826418 2.59979625578436 3.67422423232346 2.59979625578436 2.59979625578436 3.8399998178964 3.42743776871339 3.73346683831576 3.70176467234202 4.3569655983129 3.7995854611854 3.51243713826058 3.55806038569829 2.59979625578436 3.44853243386928 3.95000533915541 3.05552170562978 3.97269990071423 2.59979625578436 2.59979625578436 4.0743073719741 2.59979625578436 4.11947148752106 4.18006080250649 3.63773510845993 3.52242163446846 3.7114232785212 3.82545553009634 2.59979625578436 2.59979625578436 3.65998495327592 2.59979625578436 3.90727234123115 2.59979625578436 3.12023197235027 4.03481240626194 3.64350395697762 2.59979625578436 3.11037841164054 2.59979625578436 3.51860111759208 3.34034589785326 3.51640820234231 3.31397370621681 2.59979625578436 3.70830021421705 3.11361203837832 3.93981046162831 2.59979625578436 2.59979625578436 4.18203783741633 3.02883382542909 4.11163267292182 2.59979625578436 3.34647505545364 3.95112255391404 3.37236691198058 3.66369345014556 3.21065778610885 3.09391014913098 3.46486109286453 3.69550203293633 3.74313883194286 4.10352619612076 2.59979625578436 2.59979625578436 4.75538704314659 4.00938276135698 3.92869925811572 3.0979139950087 2.59979625578436 4.13995550782958 3.48529138983509 4.29816580527421 3.321338580523 2.59979625578436 3.82921676435143 3.2670926519256 3.85483610110578 3.77367409578493 3.11572183528983 4.0768761790741 3.08019605297528 3.97297243328053 3.58775514037745 3.45964190878352 3.87957555546561 2.59979625578436 3.84348780019869 3.13294224426404 3.5424647413453 3.55483529680617 2.59979625578436 3.63837469934118 3.16305146276653 2.59979625578436 3.87965913939567 2.59979625578436 3.8486904104516 3.0312983665093 3.25982382466975 3.12315809278075 2.59979625578436 4.15158134811954 2.59979625578436 3.24513221549303 4.21473191618288 3.76171483623071 3.68133773842789 3.5030039551816 2.59979625578436 3.89185867495028 3.07492497937578 3.85811329352611 3.64798288640125 3.40319810354056 3.45753213759342 3.73996799412852 3.79255463593721 2.59979625578436 3.23218886600296 3.17623298287933 3.08092639916607 3.51772213641632 3.48593425868481 2.59979625578436 4.09760074552466 3.36707522615221 4.07019172758665 3.23544690453558 3.55007708352618 3.76766519734335 3.68140363975058 3.65228365178192 3.72918927219567 2.59979625578436 3.85161638597065 3.76993209506102 3.82586407538658 3.47355552046872 3.44779333810738 2.59979625578436 3.12232509438277 3.80993039160671 3.26566677573064 2.59979625578436 2.59979625578436 3.79793381884116 3.23672803855937 3.88480196406123 3.65244182252435 2.59979625578436 4.52075208237962 4.16400584633994 3.96475472443537 3.11424136611794 2.59979625578436 4.67229681435703 3.41276326438424 4.25260010426066 2.59979625578436 2.59979625578436 4.45826117511347 3.64350806188927 4.00124483017607 2.59979625578436 3.67528607409489 4.57073526629758 3.58401163972517 4.33765550522049 2.59979625578436 2.59979625578436 3.92832661123559 3.3940982972193 3.79469870865205 2.59979625578436 2.59979625578436 2.59979625578436 3.53442076232412 4.10348433193023 2.59979625578436 3.5355313654343 4.52758699628218 4.00050168310688 3.93534997357748 3.4222802704751 2.59979625578436 4.43797733939349 2.59979625578436 4.45549841052631 2.59979625578436 3.97462826926992 4.22795770898687 3.77327403698529 4.4329873738678 2.59979625578436 2.59979625578436 3.90959303116827 2.59979625578436 3.38617171524093 2.59979625578436 2.59979625578436 4.35650913201103 3.62556512346228 4.07763778574119 3.07382630850462 2.59979625578436 4.22470455400088 3.68252091038086 3.89245209463446 2.59979625578436 3.13261469345293 2.59979625578436 3.57990205239251 4.07976581432053 2.59979625578436 3.63238902565073 4.20621382164469 3.6251123192678 4.36348106735392 3.3040166343606 2.59979625578436 4.03795126405488 3.4117013907922 4.00832722349329 2.59979625578436 3.61390822800715 3.54211256810747 3.81465209650602 4.15712744290968 2.59979625578436 3.66470869978415 3.90309311893991 3.45536050003636 3.55233862809673 3.3307332458249 3.10996514328171 3.15779812644779 3.16047819545527 4.15141850794779 3.12381515159364 3.15037536408807 3.29703488223369 3.88662622344819 3.20409142510325 3.72435238167167 3.51825997083232 3.20164312672398 4.0336414342674 4.08418678814095 4.09916643918752 3.50011492906526 2.59979625578436 3.95040299273951 3.35646070222803 4.12571648205588 3.11932334026827 3.64243183645726 3.49604567278014 3.35812029621829 5.53260901940399 3.7234396992591 2.59979625578436 4.74881075058205 6.85057677400854 4.24374262320084 3.33282874095462 3.19857785665936 4.15030648282747 3.54865317049011 4.1780859178021 2.59979625578436 3.69848075669755 4.22628114414909 3.35977791636333 3.66411922568851 2.59979625578436 2.59979625578436 4.08190326832233 3.74177090403687 3.8970849673599 2.59979625578436 3.04794204847268 3.52428154965526 2.59979625578436 4.23929493230702 2.59979625578436 3.51034282900347 3.25894527343764 3.23341689300654 3.92993257253903 2.59979625578436 2.59979625578436 4.15182117144276 3.63623434719452 3.78744223106535 3.69410504494913 3.19993551182426 3.61037900404286 2.59979625578436 3.90464873977202 2.59979625578436 3.35334699951933 5.04089110747159 2.59979625578436 4.27683660759193 2.59979625578436 3.43507825794058 4.27834271273152 3.10140652150073 2.59979625578436 4.1607925347727 3.43303792983199 4.11623860520924 2.59979625578436 3.89899984455183 2.59979625578436 2.59979625578436 4.48950501400063 3.53243079865207 4.04227940394034 2.59979625578436 4.41942853873475 4.21859487092253 3.11769933174954 4.38892285257839 3.43532346854083 3.26388014084464 4.67014457476377 4.42628516779025 4.11070147214262 4.16860119492007 2.59979625578436 4.50758259972158 2.59979625578436 4.4520454312414 3.32230035878917 3.41079602512175 3.90620058451234 4.30752072405033 3.86698645270284 4.13900001417604 3.46981407879668 2.59979625578436 4.22423515323355 3.22831015235155 4.21584791522146 3.23307136903005 3.37057561147686 3.41253877880521 3.5895004728487 3.35064364855437 3.54425400981323 3.29459327228905 3.73972313281026 2.59979625578436 3.76161359990107 2.59979625578436 2.59979625578436 3.38077863823906 3.88319342047443 3.84381676393557 3.51372612606172 2.59979625578436 2.59979625578436 2.59979625578436 3.53954419752657 3.71897059537881 2.59979625578436 4.5373060117903 2.59979625578436 4.17376676937537 4.11308864338442 2.59979625578436 3.68243911328029 2.59979625578436 3.71192966921496 3.0992041201342 3.32871826849192 3.32444621738729 3.12404357264528 3.11545540883735 3.13896247932804 2.59979625578436 3.29891955515538 3.67543192090741 4.44792298310179 2.59979625578436 2.59979625578436 3.77494877884267 3.51765059569321 3.94760692987975 3.43933261008128 3.6867508036148 3.5589910470301 3.57941440235744 3.9352888721242 3.58686561369776 3.19311762549978 3.56316175631973 4.03886070185291 4.00593321037532 3.14717678469408 2.59979625578436 3.67704188197736 3.33689537073237 4.44338149785107 2.59979625578436 2.59979625578436 3.67036819177417 3.98318642243038 4.38388026842305 3.14192697751166 3.3587333930702 3.41331573344294 4.09472957619589 3.9937534300386 4.0536971848221 3.65975892763449 4.30483835102731 3.48356159872131 4.3211608881522 3.09463790016529 2.59979625578436 3.83288641790493 3.13157995423547 3.39613763158741 2.59979625578436 3.07812638981679 4.44628816343821 3.96933255596001 4.04012857026584 3.0753039300318 3.29663103898979 3.02196137564689 3.7769285957467 3.60939070564545 4.21013548676989 3.63459143030087 3.13901363613911 3.42048852473569 2.59979625578436 3.88775040400341 3.50360441488598 3.20691983770591 3.37185434725751 3.36204250988082 3.88540911740735 3.36586943173339 2.59979625578436 4.40904415968778 2.59979625578436 3.43056747566856 2.59979625578436 3.42230518372925 2.59979625578436 3.18542993688362 3.48410114397242 2.59979625578436 3.25879465846468 3.81657459978915 3.82930344203147 3.86098856849618 3.53953527174762 2.59979625578436 3.56947890294999 3.31429537738927 4.32400831853205 3.61072093684214 4.18196899199269 4.24072801918229 3.86611458455853 3.93076521485546 2.59979625578436 2.59979625578436 3.83308018553565 3.67706499324602 4.16393631956526 3.83756148430802 2.59979625578436 3.8480818135128 4.50127648475874 3.77381104378575 3.22347444536885 3.36404641342157 3.65108298856748 2.59979625578436 3.62099745099714 3.62814463980205 2.59979625578436 4.06176689938314 3.29612907983554 4.37095779267345 3.65620036502695 3.47486106856339 3.30409561387671 2.59979625578436 3.41956127694051 2.59979625578436 2.59979625578436 3.95201576043433 3.72155046908345 3.50978775222963 3.34444953840647 3.51929516966729 2.59979625578436 3.41035805204073 2.59979625578436 3.36223058634014 3.170552578228 4.421152439303 4.16102859088473 3.84296024738036 2.59979625578436 3.75491940229786 3.4742952044758 3.71285568593711 3.3002224879288 2.59979625578436 3.29367264049087 4.43375905633288 3.26160885265144 3.85972874654865 2.59979625578436 3.51194589800682 3.41695097319566 2.59979625578436 3.99966738167939 3.93823011671863 3.32868425701424 3.15183655154252 4.04450568037174 3.64077565931951 4.31736340904294 3.20854780368858 3.57588939803243 3.71625096344658 2.59979625578436 3.61179402795482 3.13093185640013 3.06332944846279 3.42558272829161 3.50030527778916 3.2546236740327 3.57880576305393 2.59979625578436 3.48927214962142 3.69603746055106 3.98146680984878 3.69002083499493 3.13842484873088 3.90840717251821 3.28670441964339 4.06633477253426 3.66836007527516 2.59979625578436 4.31699294712869 2.59979625578436 3.76430622490982 2.59979625578436 4.09549389941145 2.59979625578436 3.40540983806856 3.78781078551315 3.92616548218086 3.40116079843692 4.17155347244896 2.59979625578436 4.08931891774608 3.12901589028519 3.61024766233292 3.65836322027094 3.28948764884999 4.20489095776479 2.59979625578436 3.14781871854752 3.36674922290519 2.59979625578436 3.94197673699537 3.95303294201769 2.59979625578436 4.21874415187265 2.59979625578436 4.15113499666728 3.49126360448332 3.95022009336645 2.59979625578436 2.59979625578436 4.12090391249473 3.34205936974101 3.41348554194456 3.96853226365512 3.44930817813875 2.59979625578436 2.59979625578436 2.59979625578436 3.70954315675184 3.1964791051938 3.94603022704439 3.91655510433263 2.59979625578436 4.06154927376561 3.0410586930376 2.59979625578436 3.19153549401571 3.61056149362573 3.46923753091554 2.59979625578436 3.85111346624644 3.63732703474947 3.34591117683446 3.48658342951114 3.78913948895055 3.51516365326081 2.59979625578436 3.22438648604129 4.02731524103126 2.59979625578436 4.18766704462365 3.53635640865754 2.59979625578436 4.27954031487251 3.75692974839097 4.20180538883678 2.59979625578436 2.59979625578436 4.04117758115147
Manes.06G120400.v6.1 2.59979625578436 2.59979625578436 2.59979625578436 2.59979625578436 2.59979625578436 2.59979625578436 2.59979625578436 2.59979625578436 2.59979625578436 2.59979625578436 2.59979625578436 2.59979625578436 2.59979625578436 2.59979625578436 2.59979625578436 2.59979625578436 2.59979625578436 2.59979625578436 2.59979625578436 2.59979625578436 2.59979625578436 2.59979625578436 2.59979625578436 2.59979625578436 2.59979625578436 2.59979625578436 2.59979625578436 2.59979625578436 2.59979625578436 2.59979625578436 2.59979625578436 2.59979625578436 2.59979625578436 2.59979625578436 2.59979625578436 2.59979625578436 2.59979625578436 2.59979625578436 2.59979625578436 2.59979625578436 2.59979625578436 2.59979625578436 2.59979625578436 2.59979625578436 2.59979625578436 2.59979625578436 2.59979625578436 2.59979625578436 2.59979625578436 2.59979625578436 2.59979625578436 2.59979625578436 2.59979625578436 2.59979625578436 2.59979625578436 2.59979625578436 2.59979625578436 2.59979625578436 2.59979625578436 2.59979625578436 2.59979625578436 2.59979625578436 2.59979625578436 2.59979625578436 2.59979625578436 2.59979625578436 2.59979625578436 2.59979625578436 2.59979625578436 2.59979625578436 2.59979625578436 2.59979625578436 2.59979625578436 2.59979625578436 2.59979625578436 2.59979625578436 2.59979625578436 2.59979625578436 2.59979625578436 2.59979625578436 2.59979625578436 2.59979625578436 2.59979625578436 2.59979625578436 2.59979625578436 2.59979625578436 2.59979625578436 2.59979625578436 2.59979625578436 2.59979625578436 2.59979625578436 2.59979625578436 2.59979625578436 2.59979625578436 2.59979625578436 2.59979625578436 2.59979625578436 2.59979625578436 2.59979625578436 2.59979625578436 2.59979625578436 2.59979625578436 2.59979625578436 2.59979625578436 2.59979625578436 2.59979625578436 2.59979625578436 2.59979625578436 2.59979625578436 2.59979625578436 2.59979625578436 2.59979625578436 2.59979625578436 2.59979625578436 2.59979625578436 2.59979625578436 2.59979625578436 2.59979625578436 2.59979625578436 2.59979625578436 2.59979625578436 2.59979625578436 2.59979625578436 2.59979625578436 2.59979625578436 2.59979625578436 2.59979625578436 2.59979625578436 2.59979625578436 2.59979625578436 2.59979625578436 2.59979625578436 2.59979625578436 2.59979625578436 2.59979625578436 2.59979625578436 2.59979625578436 2.59979625578436 2.59979625578436 2.59979625578436 2.59979625578436 2.59979625578436 2.59979625578436 2.59979625578436 2.59979625578436 2.59979625578436 2.59979625578436 2.59979625578436 2.59979625578436 2.59979625578436 2.59979625578436 2.59979625578436 2.59979625578436 2.59979625578436 2.59979625578436 2.59979625578436 2.59979625578436 2.59979625578436 2.59979625578436 2.59979625578436 2.59979625578436 2.59979625578436 2.59979625578436 2.59979625578436 2.59979625578436 2.59979625578436 2.59979625578436 2.59979625578436 2.59979625578436 2.59979625578436 2.59979625578436 2.59979625578436 2.59979625578436 2.59979625578436 2.59979625578436 2.59979625578436 2.59979625578436 2.59979625578436 2.59979625578436 2.59979625578436 2.59979625578436 2.59979625578436 2.59979625578436 2.59979625578436 2.59979625578436 2.59979625578436 2.59979625578436 2.59979625578436 2.59979625578436 2.59979625578436 2.59979625578436 2.59979625578436 2.59979625578436 2.59979625578436 2.59979625578436 2.59979625578436 2.59979625578436 2.59979625578436 2.59979625578436 2.59979625578436 2.59979625578436 2.59979625578436 2.59979625578436 2.59979625578436 2.59979625578436 2.59979625578436 2.59979625578436 2.59979625578436 2.59979625578436 2.59979625578436 2.59979625578436 2.59979625578436 2.59979625578436 2.59979625578436 2.59979625578436 2.59979625578436 2.59979625578436 2.59979625578436 2.59979625578436 2.59979625578436 2.59979625578436 2.59979625578436 2.59979625578436 2.59979625578436 2.59979625578436 2.59979625578436 2.59979625578436 2.59979625578436 2.59979625578436 2.59979625578436 2.59979625578436 2.59979625578436 2.59979625578436 2.59979625578436 2.59979625578436 2.59979625578436 2.59979625578436 2.59979625578436 2.59979625578436 2.59979625578436 2.59979625578436 2.59979625578436 2.59979625578436 2.59979625578436 2.59979625578436 2.59979625578436 2.59979625578436 2.59979625578436 2.59979625578436 2.59979625578436 2.59979625578436 2.59979625578436 2.59979625578436 2.59979625578436 2.59979625578436 2.59979625578436 2.59979625578436 2.59979625578436 2.59979625578436 2.59979625578436 2.59979625578436 2.59979625578436 2.59979625578436 2.59979625578436 2.59979625578436 2.59979625578436 2.59979625578436 2.59979625578436 2.59979625578436 2.59979625578436 2.59979625578436 2.59979625578436 2.59979625578436 2.59979625578436 2.59979625578436 2.59979625578436 2.59979625578436 2.59979625578436 2.59979625578436 2.59979625578436 2.59979625578436 2.59979625578436 2.59979625578436 2.59979625578436 2.59979625578436 2.59979625578436 2.59979625578436 2.59979625578436 2.59979625578436 2.59979625578436 2.59979625578436 2.59979625578436 2.59979625578436 2.59979625578436 2.59979625578436 2.59979625578436 2.59979625578436 2.59979625578436 2.59979625578436 2.59979625578436 2.59979625578436 2.59979625578436 2.59979625578436 2.59979625578436 2.59979625578436 2.59979625578436 2.59979625578436 2.59979625578436 2.59979625578436 2.59979625578436 2.59979625578436 2.59979625578436 2.59979625578436 2.59979625578436 2.59979625578436 2.59979625578436 2.59979625578436 2.59979625578436 2.59979625578436 2.59979625578436 2.59979625578436 2.59979625578436 2.59979625578436 2.59979625578436 2.59979625578436 2.59979625578436 2.59979625578436 2.59979625578436 2.59979625578436 2.59979625578436 2.59979625578436 2.59979625578436 2.59979625578436 2.59979625578436 2.59979625578436 2.59979625578436 2.59979625578436 2.59979625578436 2.59979625578436 2.59979625578436 2.59979625578436 2.59979625578436 2.59979625578436 2.59979625578436 2.59979625578436 2.59979625578436 2.59979625578436 2.59979625578436 2.59979625578436 2.59979625578436 2.59979625578436 2.59979625578436 2.59979625578436 2.59979625578436 2.59979625578436 2.59979625578436 2.59979625578436 2.59979625578436 2.59979625578436 2.59979625578436 2.59979625578436 2.59979625578436 2.59979625578436 2.59979625578436 2.59979625578436 2.59979625578436 2.59979625578436 2.59979625578436 2.59979625578436 2.59979625578436 2.59979625578436 2.59979625578436 2.59979625578436 2.59979625578436 2.59979625578436 2.59979625578436 2.59979625578436 2.59979625578436 2.59979625578436 2.59979625578436 2.59979625578436 2.59979625578436 2.59979625578436 2.59979625578436 2.59979625578436 2.59979625578436 2.59979625578436 2.59979625578436 2.59979625578436 2.59979625578436 2.59979625578436 2.59979625578436 2.59979625578436 2.59979625578436 2.59979625578436 2.59979625578436 2.59979625578436 2.59979625578436 2.59979625578436 2.59979625578436 2.59979625578436 2.59979625578436 2.59979625578436 2.59979625578436 2.59979625578436 2.59979625578436 2.59979625578436 2.59979625578436 2.59979625578436 2.59979625578436 2.59979625578436 2.59979625578436 2.59979625578436 2.59979625578436 2.59979625578436 2.59979625578436 2.59979625578436 2.59979625578436 2.59979625578436 2.59979625578436 2.59979625578436 2.59979625578436 2.59979625578436 2.59979625578436 2.59979625578436 2.59979625578436 2.59979625578436 2.59979625578436 2.59979625578436 2.59979625578436 2.59979625578436 2.59979625578436 2.59979625578436 2.59979625578436 2.59979625578436 2.59979625578436 2.59979625578436 2.59979625578436 2.59979625578436 2.59979625578436 2.59979625578436 2.59979625578436 2.59979625578436 2.59979625578436 2.59979625578436 2.59979625578436 2.59979625578436 2.59979625578436 2.59979625578436 2.59979625578436 2.59979625578436 2.59979625578436 2.59979625578436 2.59979625578436 2.59979625578436 2.59979625578436 2.59979625578436 2.59979625578436 3.07142817417063 2.59979625578436 2.59979625578436 2.59979625578436 2.59979625578436 2.59979625578436 2.59979625578436 2.59979625578436 2.59979625578436 2.59979625578436 2.59979625578436 2.59979625578436 2.59979625578436 2.59979625578436 2.59979625578436 2.59979625578436 2.59979625578436 2.59979625578436 2.59979625578436 2.59979625578436 2.59979625578436 2.59979625578436 2.59979625578436 2.59979625578436 2.59979625578436 2.59979625578436 2.59979625578436 2.59979625578436 2.59979625578436 2.59979625578436 2.59979625578436 2.59979625578436 2.59979625578436 2.59979625578436 2.59979625578436 2.59979625578436 2.59979625578436 2.59979625578436 2.59979625578436 2.59979625578436 2.59979625578436 2.59979625578436 2.59979625578436 2.59979625578436 2.59979625578436 2.59979625578436 2.59979625578436 2.59979625578436 2.59979625578436 2.59979625578436 2.59979625578436 2.59979625578436 2.59979625578436 2.59979625578436 2.59979625578436 2.59979625578436 2.59979625578436 2.59979625578436 2.59979625578436 2.59979625578436 2.59979625578436 2.59979625578436 2.59979625578436 2.59979625578436 2.59979625578436 2.59979625578436 2.59979625578436 2.59979625578436 2.59979625578436 2.59979625578436 2.59979625578436 2.59979625578436 2.59979625578436 2.59979625578436 2.59979625578436 2.59979625578436 2.59979625578436 2.59979625578436 2.59979625578436 2.59979625578436 2.59979625578436 2.59979625578436 2.59979625578436 2.59979625578436 2.59979625578436 2.59979625578436 2.59979625578436 2.59979625578436 2.59979625578436 2.59979625578436 2.59979625578436 2.59979625578436 2.59979625578436 2.59979625578436 2.59979625578436 2.59979625578436 2.59979625578436 2.59979625578436 2.59979625578436 2.59979625578436 2.59979625578436 2.59979625578436 2.59979625578436 2.59979625578436 2.59979625578436 2.59979625578436 2.59979625578436 2.59979625578436 2.59979625578436 2.59979625578436 2.59979625578436 2.59979625578436 2.59979625578436 2.59979625578436 2.59979625578436 2.59979625578436 2.59979625578436 2.59979625578436 2.59979625578436 2.59979625578436 2.59979625578436 2.59979625578436 2.59979625578436 2.59979625578436 2.59979625578436 2.59979625578436 2.59979625578436 2.59979625578436 2.59979625578436 2.59979625578436 2.59979625578436 2.59979625578436 2.59979625578436 2.59979625578436 2.59979625578436 2.59979625578436 2.59979625578436 2.59979625578436 2.59979625578436 2.59979625578436 2.59979625578436 2.59979625578436 2.59979625578436 2.59979625578436 2.59979625578436 2.59979625578436 2.59979625578436 2.59979625578436 2.59979625578436 2.59979625578436 2.59979625578436 2.59979625578436 2.59979625578436 2.59979625578436 2.59979625578436 2.59979625578436 2.59979625578436 2.59979625578436 2.59979625578436 2.59979625578436 2.59979625578436 2.59979625578436 2.59979625578436 2.59979625578436 2.59979625578436 2.59979625578436 2.59979625578436 2.59979625578436 2.59979625578436 2.59979625578436 2.59979625578436 2.59979625578436 2.59979625578436 2.59979625578436 2.59979625578436 2.59979625578436 2.59979625578436 2.59979625578436 2.59979625578436 2.59979625578436 2.59979625578436 2.59979625578436 2.59979625578436 2.59979625578436 2.59979625578436 2.59979625578436 2.59979625578436 2.59979625578436 2.59979625578436 2.59979625578436 2.59979625578436 2.59979625578436 2.59979625578436 2.59979625578436 2.59979625578436 2.59979625578436 2.59979625578436 2.59979625578436 2.59979625578436 2.59979625578436 2.59979625578436 2.59979625578436 2.59979625578436 2.59979625578436 2.59979625578436 2.59979625578436 2.59979625578436 2.59979625578436 2.59979625578436 2.59979625578436 2.59979625578436 2.59979625578436 2.59979625578436 2.59979625578436 2.59979625578436 2.59979625578436 2.59979625578436 2.59979625578436 2.59979625578436 2.59979625578436 2.59979625578436 2.59979625578436 2.59979625578436 2.59979625578436 2.59979625578436 2.59979625578436 2.59979625578436 2.59979625578436 2.59979625578436 2.59979625578436 2.59979625578436 2.59979625578436 2.59979625578436 2.59979625578436 2.59979625578436 2.59979625578436 2.59979625578436 2.59979625578436 2.59979625578436 2.59979625578436 2.59979625578436 2.59979625578436 2.59979625578436 2.59979625578436 2.59979625578436 2.59979625578436 2.59979625578436 2.59979625578436 2.59979625578436 2.59979625578436 2.59979625578436 2.59979625578436 2.59979625578436 2.59979625578436 2.59979625578436 2.59979625578436 2.59979625578436 2.59979625578436 2.59979625578436 2.59979625578436 2.59979625578436 2.59979625578436 2.59979625578436 2.59979625578436 2.59979625578436 2.59979625578436 2.59979625578436 2.59979625578436 2.59979625578436 2.59979625578436 2.59979625578436 2.59979625578436 2.59979625578436 2.59979625578436 2.59979625578436 2.59979625578436 2.59979625578436 2.59979625578436 2.59979625578436 2.59979625578436 3.17452592349132 2.59979625578436 2.59979625578436 2.59979625578436 2.59979625578436 2.59979625578436 2.59979625578436 2.59979625578436 2.59979625578436 2.59979625578436 2.59979625578436 2.59979625578436 2.59979625578436 2.59979625578436 2.59979625578436 2.59979625578436 2.59979625578436 2.59979625578436 2.59979625578436 2.59979625578436
Manes.06G120500.v6.1 4.32109525662576 3.70064765159346 4.52653167792787 4.18887900541116 4.85606022658077 4.41428615810265 5.0057133062587 4.46992387913416 5.02792158047711 4.99318443078774 4.16117226582814 3.75305814511114 4.42515069574572 4.0228427264024 4.22385252669812 4.72036009360457 4.35768491650944 3.80123086013542 3.91874843080912 5.21095998477064 4.25497613031465 2.59979625578436 4.73095144151259 3.6480409594847 4.50675517204931 4.3590622695144 4.62449008469017 4.63870206278402 4.56231834553539 4.46088424312593 4.43107563536172 4.10758410181633 4.77121417211597 4.3808250339591 3.99746224674416 4.0527803973879 4.50824471702389 4.72089113306866 4.29603853319914 4.18385862921231 4.77295517848126 4.43952309386099 4.58022657659151 5.7341642713552 4.53906548239374 4.39603948742538 5.27671078849363 4.60141914531168 4.58683379418975 4.57319839656107 4.40405180009568 3.80626145720838 4.39318575983684 5.19747993118036 4.24765733392016 4.07562950090908 4.71333699838085 4.80518914769343 3.86635365411974 4.60863915341142 4.36137683034271 4.29168250082403 5.04095187432143 2.59979625578436 4.65589828743827 4.50127078378882 4.640465388562 4.37195696765912 4.82898387496541 5.21063143886726 4.41016063936069 5.25926273635144 4.54259283963527 2.59979625578436 2.59979625578436 4.70942443723779 4.32001656158673 4.00618526174694 4.22550291220958 4.34097358250456 4.73766424358397 4.20251779967808 4.47188748511223 5.47125878968775 4.26018185025389 4.37694715953731 4.92241896716896 4.18651008870356 5.26666470036488 4.6425497587618 4.3452742057186 4.92675669238619 5.25478543247144 5.06066535514965 2.59979625578436 3.71955075226505 5.30061239391301 5.01271336622985 5.05899827729534 5.27887680177793 5.37937049668787 5.17951964830842 5.01605264256979 4.99118321952101 5.89057866898297 4.0149937546462 5.03991363262516 4.25188458821288 4.39746057853991 4.62050350969342 5.16866993965856 5.11242247728249 3.97665969851347 4.76670212118042 7.02921040017765 4.75706016940606 4.86475973326605 4.82444762630452 5.15047553129228 4.75060821551022 5.26675436638544 4.75619795133216 5.96959354994177 5.1113616708102 4.9163177277302 4.62665929973436 3.64047583210619 4.95871747072434 4.38748088629711 4.92815113095372 6.35854150839251 3.74662764509982 4.65858178389012 4.62757020697625 5.42753588131463 5.24062733933595 3.8399998178964 4.64426256956373 4.58420441954195 4.61749580910347 3.65453234745754 4.25379226952253 3.94269006944855 4.89500728841505 4.85430333697697 5.47264822184257 4.57938183053462 4.27623599905523 4.6102922073487 4.9128248976036 4.6243463069931 4.72883065777654 5.27703921446869 4.91015562886262 4.56175461082828 3.26459823700284 4.14959984514453 3.85199784944144 4.97858859527371 5.29102892785971 4.66228601769519 4.27464756744139 4.21614286819465 4.53584095163051 4.80177612577726 4.37275316960131 3.45050421449097 3.97782670099057 6.05100434830062 4.56136007141224 5.03568627277779 4.29061524656548 5.08308142471467 5.33316251999173 5.92583592613192 4.08193522961861 3.16417745732558 5.71729286423677 4.53457186003769 2.59979625578436 4.44005881147449 4.414754232705 3.5456607458205 4.78924039677762 4.36682739051913 4.46483686325133 4.30739123516837 4.09556639892027 4.66279771156836 3.79609671152573 4.68805650799441 4.96140029848988 4.22648295032079 4.17929783726294 5.07835017125191 4.96661214595116 4.28052500265447 3.13848911460483 5.17618750116367 4.87944248630216 4.74471846055045 5.0730900382247 4.04826925530246 4.25012848163437 4.81147924616411 5.16473198778853 4.68955457213042 4.19354145702019 4.73247939927417 5.21665930447614 5.19209500907016 5.11133819770772 3.59001127490207 4.50573339992361 4.77370066113157 5.57918774560667 5.5020677698697 4.06296943117753 6.24123085030961 4.82765837616127 4.6370147632164 5.1660998570138 3.69624764149184 4.45664614634506 5.73917278826827 5.49174033620038 6.31010470239984 4.22027045302236 2.59979625578436 4.85136118929869 4.98763695286133 3.40474794282282 3.74610372025746 5.12799473123998 5.61763391084665 5.52147810519576 4.47143794335781 4.53434494730975 5.16987023301967 5.43969686225392 5.62722547172447 4.80839280184678 5.45152117043305 4.97844682405152 4.89900250978636 5.14249682321377 4.76382123912625 4.9971281131785 4.90883876886443 4.56867077013417 4.88406790308649 4.70610102600132 4.40439374567307 4.68159371780483 5.14779008629886 4.68011038703832 5.83224570338506 4.36023435280881 4.44974548446327 5.23313011847997 3.68400765031026 4.81166673163712 4.01240373405117 5.14903911005656 5.32943415238584 4.00850295065692 4.4107922261713 4.8743240005001 5.57194763903486 5.07070151298621 6.17720369983806 4.81030597306794 4.82984215995678 4.95600584493021 5.10032641897663 5.37400225362114 4.72922758838726 6.23259248789457 3.79793381884116 4.786857481659 5.14135641895366 4.41726639727196 5.53770476722469 3.4551235647353 5.69084379258812 4.07457313127724 4.57438918095299 4.43467627807385 3.46047366396977 4.04286445161379 5.45258137128632 5.02304385974108 5.43029679595965 4.01217389169185 4.90447050252825 4.69402302155785 6.24471067858483 5.21889011107405 4.57073526629758 5.07732211122241 5.05852536581822 5.71815716063414 4.29102689544524 4.15192236930727 5.26655124334857 5.46947103200488 4.30456201673485 4.88307045071963 4.74844633147178 5.26260853338198 6.0913769136026 5.6312377008347 5.76097432927766 3.61588927876974 5.59783511742669 5.21569047127702 5.30499592308404 5.30931756885077 3.86855734942752 4.45645018623773 4.66085053026112 5.41777527618525 5.45705286980194 4.00674405613865 5.47526964915147 5.35090429537765 5.64036405443632 4.53503949602128 5.73221258932175 5.78274773848217 4.92100746275131 5.4580282533253 2.59979625578436 3.71526741289055 4.6654397252067 5.24940342645798 6.16399381394737 5.16512757138723 4.06713649984956 4.59696198718797 4.43959763042227 4.54807081784639 5.03321700538288 4.18158490779625 3.96156473992612 5.25267419680912 4.7383549840577 5.87793431179949 3.61411445291512 5.31976681061145 4.62792962586708 5.6985555708716 5.13210671537145 3.63688284357859 4.47916531704845 4.85373716670997 5.28743774933633 4.34340314449721 5.17451561745485 5.30216792406018 5.76071116316286 3.95592676154047 3.9555737705207 4.79370339798468 5.20639742943762 4.64626279937618 5.05634655305256 5.4150783469457 3.81873675862864 4.42924048967777 4.91614637432934 5.55209944686821 5.13787631260701 5.02917219881594 4.80640965075616 3.02864738326235 4.79422742047452 4.14299350746325 4.77463013909622 4.4597410266447 5.15404330072878 5.28242155640024 4.20317080722368 5.19123388640566 4.5007770576589 4.57304123435029 4.46944764362324 4.98288700391212 5.6747219296639 4.79222278853909 5.6170127460704 6.350357264757 5.23513675831517 4.03287503074016 3.15110900783788 2.59979625578436 5.51530478456251 5.3792510794882 5.53256317886493 3.52286694781948 3.75208894865734 4.69084550598223 4.94843404319557 5.34814181004573 4.30542824398944 3.52542129662251 5.08982709406433 3.83729976518375 4.5915278521319 5.61155811274855 4.66353599150306 4.90174256782247 4.25384370576776 5.30366757288503 4.85203947466743 5.5101106250356 5.48167320829395 5.20391570703506 6.53028522588133 4.36769909321426 3.68064558144766 5.69531337238734 4.89719802750272 5.04547842613847 3.83847118620097 4.71339434435076 6.32382868006651 4.6976942120188 4.79861557147135 4.28817144464823 4.61952493701222 5.79918506500316 4.64818414840998 4.79264418311763 3.79222420763822 5.83362211434614 4.90267125748655 5.12059371886569 5.08865159436759 3.89727676803837 5.35168402902803 5.54270496621245 5.10893893281914 5.6085835092601 4.24748955913253 4.60224779442935 4.80184811350308 4.13669328844041 3.94233965432729 3.82697302268523 5.48359699532056 5.32808377474174 5.79402889547429 5.46822226032446 5.19061462281382 4.97669909702586 5.89546170250638 4.49270736536218 4.72358469123705 4.01683575337199 5.32922101961281 5.71904128052507 4.95222437811211 4.33296021905051 3.40388052538003 5.13748362977529 5.58418833988435 4.95998650750674 6.01466304793543 5.31226042883891 4.90514754377475 5.06435705838293 4.93698961489697 5.26432066676935 5.06377589075699 3.94776010391612 5.000690996171 3.94059545112726 5.19532529606034 5.33812301467141 4.61163739126946 5.17082498909424 4.47420313464366 4.26167005990108 4.29001880433321 4.17477670351442 2.59979625578436 4.35030491389597 6.52728042413878 5.53966374274217 5.19390996908126 5.00911327620321 4.53093163962384 4.91599055920506 4.73014818565694 5.58139073442217 3.67046185959629 4.83802268116929 4.91053172089911 5.10928412965511 3.62152517813589 2.59979625578436 4.592964986917 5.28304337595817 5.12133799373721 4.89067621194766 3.20229976147952 4.54976539257451 4.4730281371709 4.90022906747582 5.35404513130894 3.85139139287403 5.00510345407119 5.80759834190502 5.93570719340327 4.56278265352659 4.19816759119479 5.25554788167002 4.08144153824263 4.84881126106794 4.67578859916206 4.59305654243242 5.59482891422766 4.67018244717082 5.42043484616301 4.03252185310994 4.29986526781127 4.58341587536467 5.347763474903 5.57737640206726 4.21403476247561 4.29312012428357 4.37390611620035 3.14717678469408 5.02281033399736 4.39183815085706 6.14219153521726 6.34012479291664 4.69684545549118 4.56514379325141 4.75875710156399 4.92903873033588 5.27318397418217 5.21403552601553 3.88645627808758 5.07882525784914 4.42472340312659 4.74421443864488 5.48482095179109 4.75590792208516 4.63794035180029 4.52643479859676 4.8676270143214 4.50794081930454 4.48150388569802 4.23220898313424 3.13157995423547 4.51270937995444 3.85036913035679 4.40233788626171 4.91761056745739 4.05677849293934 4.44794905276929 3.82630255730492 4.64836908235944 4.59681458226933 3.6259675130652 4.07955492702352 3.72291427801192 5.07983268341154 4.22722388957589 4.62906743223544 2.59979625578436 4.87290653282719 4.8518288493661 5.17656642176293 4.52164532898442 4.23515348862007 5.01839480739783 5.64047544519666 4.05382240138403 4.40904415968778 5.23779540524672 4.94998318184991 5.45240082158841 4.42980311231387 3.55447539391392 5.34292834046591 4.38842282619539 5.12973796517593 4.1521039100773 4.36697317802278 4.23719193504669 4.56904625217008 4.66258939390511 4.32401939267381 4.37718843670022 4.93794310357392 5.58135061851784 4.79994000415699 3.54285352533004 4.8214399509088 4.40424261735769 4.92059961841144 4.33535225676612 4.93440658670729 4.62986643830076 4.09157308554448 4.89392208204879 4.48126031224167 4.79470880971424 4.79167983171676 3.89295669596377 4.16614721288995 4.61042826817164 4.23913379881278 4.35160983996017 2.59979625578436 4.01669652360268 4.13117768021568 4.58918458678966 5.43360944591403 5.51977352067448 5.44154205310046 4.66691983029129 4.60972899230954 2.59979625578436 5.21631662540804 3.87185768498458 4.68289342987098 2.59979625578436 5.08532110175371 5.3019577835399 4.90743344855262 5.0944490203049 4.35903725830429 4.87964051764886 3.73196407753729 4.40711821045092 5.94910047622395 3.84534066932346 4.04499965737973 5.28951179013997 4.93879675638544 4.20940469259336 4.19487936508927 4.14590414104746 4.5933927735476 4.17864547284131 5.42034086944471 4.45158261364187 4.75059681080442 5.23893746322114 4.39565414980959 4.81211767708404 4.5270361832828 3.18142001825098 6.50185653103526 4.73376178720184 5.54074033206345 4.85970413799031 4.10196273544295 5.23122658648676 4.04315503667217 4.86588884188932 4.37576539205901 4.40596429573426 3.60314531494957 4.55143120808681 4.99240002341224 4.57776068839181 4.57515898876706 4.43642341953254 4.32546328164713 4.01874790004685 4.51358512541505 5.02575755894123 5.22106768352883 4.9308349115316 4.7693264467835 4.53898403187253 4.54686307636248 4.39622407089306 4.62272378579178 4.42155811674773 5.84804060550649 5.37325073172936 3.49552710710383 5.43284111539091 4.00843325576256 2.59979625578436 4.63741121392702 4.2600653397719 4.96899119580081 5.28580426641397 4.97097357820843 5.09055796328112 4.44445085305624 4.35637714500501 4.47458735648518 4.27002598387198 2.59979625578436 4.22416584260954 3.86179032336765 5.84936419271658 5.25313575882273 4.17443433286362 5.08061408021674 3.3044068221996 5.25126326157818 4.60785859812412 4.20932291959874 5.4700341613109 4.07445480423067 5.76831713754933 4.30942732352246 4.69686522852663 4.74589428146244 5.60230494583826 5.38243911022651 4.51198681403741 4.84106620978103 3.79558990087403 4.81372286436573 4.82273394555155 5.19060080790135 3.45040100491848 4.63037698674268 5.42021542729389 4.79813016159489 4.10445691151125 5.28595152688527 4.59399706649545 4.32214694868594 2.59979625578436 5.1667976618526 4.28845683756932 5.02465248930599 5.26543667024777 5.02179893952096 5.7247443404824 4.6786050023602 4.89714338912231 5.18562011243408 5.04845346723918 4.51729558238497 4.45902851142036 4.16521844122718 4.06561174200313 4.52152156582554 3.90291938238005 4.53117323164598 3.96521401075808 5.1028037937216 5.13233388083045 4.59738124723385 4.54303241854753 4.12147217415274
Manes.06G120600.v6.1 3.14683983215409 2.59979625578436 3.03047684732533 2.59979625578436 2.59979625578436 2.59979625578436 2.59979625578436 4.00677042509207 2.59979625578436 2.59979625578436 3.05243133298284 2.59979625578436 4.09509312007558 2.59979625578436 2.59979625578436 3.38469515100924 3.13614105965968 2.59979625578436 2.59979625578436 3.52689480351742 3.46069714102254 3.25601641733816 3.64593111037093 3.03555783025232 3.14413877371066 3.58052694302842 2.59979625578436 5.84706656974216 2.59979625578436 2.59979625578436 2.59979625578436 2.59979625578436 3.85207335137609 2.59979625578436 2.59979625578436 2.59979625578436 3.16493055238067 4.95651834574369 3.54273597101275 2.59979625578436 2.59979625578436 2.59979625578436 3.18911703177846 2.59979625578436 2.59979625578436 2.59979625578436 2.59979625578436 4.60141914531168 2.59979625578436 2.59979625578436 2.59979625578436 2.59979625578436 3.1269057721942 2.59979625578436 3.30273000440967 3.28257618553174 3.1130976494983 4.00661723937192 2.59979625578436 2.59979625578436 2.59979625578436 2.59979625578436 3.9864812556369 2.59979625578436 2.59979625578436 2.59979625578436 3.16805095130771 4.65321237113056 3.12093291120984 2.59979625578436 3.20611898545288 2.59979625578436 4.2218886686715 2.59979625578436 2.59979625578436 3.28754744734438 2.59979625578436 6.2564912801678 3.57044147755019 2.59979625578436 3.19937689101105 2.59979625578436 3.72904501437955 2.59979625578436 3.30853211464194 2.59979625578436 3.38070984509346 4.06964360546408 3.32102698974581 3.45699432410408 2.59979625578436 3.14815201337652 3.32037428677871 3.46289563222322 2.59979625578436 2.59979625578436 3.00717831127145 3.02061995747434 3.20664689713645 3.2175151466054 2.59979625578436 3.47210925488088 3.10904969198695 3.42074107198534 2.59979625578436 2.59979625578436 3.06791173847519 3.17721740656458 5.25369026610992 2.59979625578436 2.59979625578436 2.59979625578436 3.23406369003861 3.27950361820524 2.59979625578436 2.59979625578436 3.13082777262013 2.59979625578436 3.58385032575014 3.98810965753994 2.59979625578436 3.13872541349518 2.59979625578436 3.58497213633413 2.59979625578436 2.59979625578436 2.59979625578436 2.59979625578436 4.38748088629711 3.14854429515482 2.59979625578436 2.59979625578436 2.59979625578436 3.77167773008559 2.59979625578436 2.59979625578436 3.97662905774102 2.59979625578436 5.1504027586617 2.59979625578436 2.59979625578436 3.50513210186605 2.59979625578436 3.4599404101843 2.59979625578436 2.59979625578436 3.57130530482096 3.05552170562978 3.41192620209667 2.59979625578436 2.59979625578436 3.17781093920006 2.59979625578436 3.458446002092 3.18288021682041 2.59979625578436 2.59979625578436 3.02884003678921 4.77453364929519 3.32259926914112 2.59979625578436 3.04070355142447 2.59979625578436 3.64610360094838 3.16701331005524 2.59979625578436 2.59979625578436 3.07465554562221 2.59979625578436 2.59979625578436 2.59979625578436 2.59979625578436 2.59979625578436 3.62050145251511 2.59979625578436 2.59979625578436 3.39302171797744 3.11361203837832 3.6727640892179 2.59979625578436 2.59979625578436 3.57481146710267 3.02883382542909 4.76402994246102 3.32024232022317 2.59979625578436 2.59979625578436 2.59979625578436 2.59979625578436 3.03334130892695 2.59979625578436 3.56350479990528 2.59979625578436 3.04160865887499 3.39642989941761 2.59979625578436 3.09039111622633 3.77831734439766 3.32529133428012 3.18271528704513 2.59979625578436 2.59979625578436 3.39679534912207 2.59979625578436 2.59979625578436 3.47906877077808 2.59979625578436 3.22829425332205 2.59979625578436 3.45073439548337 3.44097522767948 2.59979625578436 3.73616914873223 3.27611731718091 5.09306526005044 2.59979625578436 3.10108304697002 3.1364641154621 2.59979625578436 5.6969037508035 2.59979625578436 2.59979625578436 2.59979625578436 2.59979625578436 3.41103001416928 3.16305146276653 2.59979625578436 3.35455894485225 2.59979625578436 3.67347537460116 3.45351024929931 2.59979625578436 3.12315809278075 4.2156737729944 3.66084073289557 2.59979625578436 2.59979625578436 3.19677433375722 3.19240955863012 3.37329820666967 2.59979625578436 2.59979625578436 3.40715241739593 3.26876126171489 6.21087798730434 3.13246240288098 2.59979625578436 3.45753213759342 3.49185471935923 3.25014544349024 2.59979625578436 2.59979625578436 3.17623298287933 3.08092639916607 4.18821558081253 3.61792181462924 2.59979625578436 3.18760828080912 3.14550218000467 4.72333998980526 2.59979625578436 2.59979625578436 3.19556340470997 3.23387456029662 4.63253656182687 3.11512830171232 2.59979625578436 3.72609391070597 3.35176661093158 4.53314290254538 2.59979625578436 2.59979625578436 3.14632375028407 3.12232509438277 4.26739956424326 3.07270803269098 2.59979625578436 2.59979625578436 2.59979625578436 3.23672803855937 4.86827976463754 2.59979625578436 2.59979625578436 3.30150379084556 3.5859747586968 5.91617579098447 2.59979625578436 2.59979625578436 2.59979625578436 2.59979625578436 4.54574177902802 2.59979625578436 3.16332247699915 3.19546030758457 3.13011628474653 5.33812747050879 2.59979625578436 2.59979625578436 3.42317760654825 3.30235343986351 5.94746676248561 2.59979625578436 2.59979625578436 3.21057785747254 2.59979625578436 4.24735954743969 3.78369508661944 2.59979625578436 3.82066918645868 4.24548838309499 5.2841527290261 2.59979625578436 2.59979625578436 4.20887020349336 3.24569782192461 4.51810551460342 3.18526268121318 2.59979625578436 4.43797733939349 2.59979625578436 4.2969138470963 2.59979625578436 3.17865863106762 3.48210799648643 3.2895478140268 3.89930246160633 3.29274630253399 2.59979625578436 3.20150989367274 3.56947755124733 6.80068534662452 2.59979625578436 2.59979625578436 3.51786239715108 3.06622404529752 4.15962808971803 2.59979625578436 2.59979625578436 3.6587341302309 2.59979625578436 6.38600684432442 4.54807081784639 3.13261469345293 4.18158490779625 3.57990205239251 2.59979625578436 2.59979625578436 2.59979625578436 3.43349796729455 3.25631718321301 4.54583247116659 2.59979625578436 3.3860634446461 2.59979625578436 2.59979625578436 4.99137145923394 2.59979625578436 2.59979625578436 3.37363417613735 3.55151856183859 4.59787858555561 2.59979625578436 2.59979625578436 3.62245939251466 2.59979625578436 5.21589579633343 3.490403922 2.59979625578436 3.15779812644779 3.82433329712522 5.35695927075392 2.59979625578436 2.59979625578436 2.59979625578436 3.66154325580684 3.02864738326235 3.90692352033041 2.59979625578436 2.59979625578436 2.59979625578436 2.59979625578436 3.74529265082522 2.59979625578436 2.59979625578436 2.59979625578436 3.13786835974162 5.78190233002956 2.59979625578436 2.59979625578436 3.33541046017207 3.13906168656558 2.59979625578436 3.34578888067279 2.59979625578436 3.37486818389207 2.59979625578436 3.51159020852859 3.2362970167525 2.59979625578436 3.25797369082606 2.59979625578436 5.96004473155054 3.29247100215013 2.59979625578436 4.04962026514787 2.59979625578436 6.35505198310133 2.59979625578436 2.59979625578436 3.14391809079161 2.59979625578436 3.7322206911301 2.59979625578436 2.59979625578436 2.59979625578436 3.09756767139413 5.00097248913964 4.18858767721428 3.13125931646859 2.59979625578436 3.04961902926352 5.08780596532073 2.59979625578436 3.08352688683135 3.37256917773833 2.59979625578436 4.0357668921639 3.05543704798616 2.59979625578436 3.61037900404286 3.11298070489525 5.76792288891258 3.07202167120568 2.59979625578436 2.59979625578436 2.59979625578436 3.5652046731186 2.59979625578436 3.1944944784519 2.59979625578436 2.59979625578436 2.59979625578436 3.52947891353982 2.59979625578436 3.79479745119525 2.59979625578436 2.59979625578436 4.13669328844041 2.59979625578436 3.41665666789317 3.41089451088101 3.73477065696665 3.22556948593357 2.59979625578436 3.35371734162331 2.59979625578436 5.21646766922392 3.19467141427376 2.59979625578436 3.19755199553219 2.59979625578436 7.18310874022262 2.59979625578436 2.59979625578436 2.59979625578436 3.76773731068646 2.59979625578436 2.59979625578436 2.59979625578436 3.78837248309854 3.19855137885276 3.13091120944092 5.34080166062575 3.10712921319811 2.59979625578436 3.09151528685361 2.59979625578436 3.56431211964338 3.37237396509029 3.37057561147686 3.41253877880521 2.59979625578436 3.87328019098817 2.59979625578436 3.09344190010374 3.97935340636274 2.59979625578436 5.8657295224369 2.59979625578436 2.59979625578436 3.1553627006671 2.59979625578436 3.49264171784941 2.59979625578436 3.14554511358825 3.2027230823485 2.59979625578436 3.37150153489142 2.59979625578436 2.59979625578436 3.62152517813589 2.59979625578436 5.25652212159062 2.59979625578436 2.59979625578436 3.1505585915272 3.20229976147952 3.59922678175207 2.59979625578436 2.59979625578436 3.11486485550114 3.3372256094953 3.32526864023558 2.59979625578436 2.59979625578436 3.5792875926982 3.23026995721046 4.63680127874729 2.59979625578436 2.59979625578436 3.77494877884267 2.59979625578436 4.22405587649224 2.59979625578436 2.59979625578436 3.93343152360907 3.09661102337773 5.63990877257449 2.59979625578436 2.59979625578436 3.28720428082605 2.59979625578436 5.52139089887013 2.59979625578436 2.59979625578436 3.67704188197736 3.74746792533285 4.6319147963197 2.59979625578436 2.59979625578436 3.82719265264537 3.10526400266323 3.49793255112151 3.14192697751166 2.59979625578436 3.17879938663296 3.62020516977015 3.10937730926642 3.27177532694313 3.65975892763449 5.62582106681723 2.59979625578436 3.20381007552223 3.44879108853492 2.59979625578436 2.59979625578436 2.59979625578436 3.64375553407151 3.85036913035679 3.07812638981679 3.4698560644291 3.35112322452084 3.17161461745536 2.59979625578436 3.09490341468928 3.02196137564689 3.2004768242502 3.11225860773288 6.2360820397683 3.45055086810467 2.59979625578436 3.98651762349796 4.74399541057762 3.30430621313442 3.12724282625815 2.59979625578436 3.37185434725751 3.8918414592231 3.3580901148347 3.36586943173339 2.59979625578436 2.59979625578436 3.47100709436022 3.75950738938113 3.59858560637233 2.59979625578436 3.28089785406808 2.59979625578436 4.66454790897957 3.43352024351822 3.25879465846468 3.22155548070353 3.07652576753501 4.39734901598926 3.53953527174762 2.59979625578436 3.39636938341973 2.59979625578436 3.94698654957006 2.59979625578436 3.15066378465705 2.59979625578436 3.13052693773863 4.68019352454813 3.68487892531134 2.59979625578436 3.6755733418522 3.14773248614781 3.32636466370826 3.23274696978057 2.59979625578436 2.59979625578436 3.36272800854502 3.92134774835942 2.59979625578436 2.59979625578436 3.80537004000326 2.59979625578436 5.60679634697579 2.59979625578436 2.59979625578436 3.17254904508025 3.29612907983554 3.47469189890208 2.59979625578436 3.22322736688131 2.59979625578436 2.59979625578436 3.18330204680804 2.59979625578436 2.59979625578436 3.71664159246952 3.25815219576688 3.76244400185774 3.64182534636077 2.59979625578436 2.59979625578436 3.17666752597553 2.59979625578436 4.07708038990448 2.59979625578436 3.4568536655671 3.21444532604007 4.31075132245193 2.59979625578436 2.59979625578436 3.10979399629646 3.63376597254571 5.41244488486943 2.59979625578436 2.59979625578436 3.24766064870577 3.40690696027832 3.50439436163838 2.59979625578436 2.59979625578436 2.59979625578436 2.59979625578436 5.1608839640916 2.59979625578436 3.11790825992549 3.15183655154252 2.59979625578436 2.59979625578436 3.51826406352103 2.59979625578436 2.59979625578436 2.59979625578436 2.59979625578436 2.98900452407651 3.13093185640013 2.59979625578436 2.59979625578436 3.24163335600191 3.87845827419621 2.59979625578436 2.59979625578436 3.62172014672093 2.59979625578436 5.45202797488188 2.59979625578436 2.59979625578436 3.41790356109809 3.28670441964339 3.53263743416576 2.59979625578436 6.67805217387276 2.59979625578436 2.59979625578436 5.78739763043514 2.59979625578436 2.59979625578436 3.2568317893317 2.59979625578436 4.07961686378241 2.59979625578436 2.59979625578436 3.21892146666363 2.59979625578436 3.83285326825137 2.59979625578436 2.59979625578436 3.35651622161544 2.59979625578436 3.38630181835361 4.20404627355598 2.59979625578436 3.89949653170754 2.59979625578436 3.51193450945408 2.59979625578436 2.59979625578436 3.13594984025197 2.59979625578436 3.5233891069621 2.59979625578436 3.1677776264212 2.59979625578436 4.21773393869778 3.55735590474518 2.59979625578436 2.59979625578436 2.59979625578436 3.44930817813875 3.51041138144057 2.59979625578436 2.59979625578436 3.16483281905453 3.43782853744042 5.14558875599863 3.37724948770933 2.59979625578436 3.3537310595367 3.22145036302252 2.59979625578436 2.59979625578436 2.59979625578436 3.21916247304854 2.59979625578436 4.42689551246861 2.59979625578436 2.59979625578436 3.23170429409391 3.36450168777952 3.71203757707037 2.59979625578436 2.59979625578436 2.59979625578436 2.59979625578436 3.20487193917224 3.53635640865754 2.59979625578436 3.13232547685039 2.59979625578436 3.34529463786093 3.27693951010367 2.59979625578436 2.59979625578436
Manes.06G120700.v6.1 7.68652554564573 7.93863658150262 7.45725892693758 7.58181487305838 7.45511706494445 7.35661007047325 7.59977057778335 7.85204838899767 7.77228531628344 7.97028281267156 7.57450191031671 7.43424056706991 7.47545953514662 7.19085660428404 8.25727425368915 7.5080272607096 7.48968176482641 7.31135500645807 7.74284557108929 7.7062519704906 7.63449927935096 7.5644558412307 7.74298057260087 7.6619811993341 7.64797170882035 7.50945949507252 7.66379763262194 7.95968377095828 7.4159651091363 8.16135674772027 7.42803132013176 8.27760178665325 7.39613469283787 8.01764981335951 7.87157842563801 7.4214620788711 7.3538925315451 7.81598719091623 7.69915911038868 8.46296398955146 7.58293471623454 7.65620662451657 7.74841397516687 7.7875028920895 7.87225660817931 7.61930590036669 7.93014072670176 7.48085202671868 7.85265342348991 7.23592209512197 7.36787060233473 7.2880040618578 7.37986251312474 7.71620488705581 7.49760723798277 7.37024753911407 7.8349841267747 7.30772675908472 7.56011229001398 7.2666447887158 8.65877557616069 7.68883166216351 8.08307056507086 7.76317804291259 8.58074975473242 7.92845232842106 7.80388222816308 7.76850976445984 7.81160922344413 8.0209558080448 8.01476611307048 7.69262830369889 7.61842556673556 7.03943146197084 6.82114769775774 7.60320633740624 7.59096839587288 7.53752242720797 7.2699826006422 7.32602582733112 7.87015500539525 7.42338892983114 7.9450331788474 7.85733700250481 7.34566286647485 7.48116706265478 7.23649882474254 7.70233196185193 7.5447235408584 7.43285620072424 7.4268774687761 7.27231946392309 7.49973360005285 7.46410384708209 8.17448736654925 6.99958981551649 8.18392612700261 8.13478162027536 7.98034106198103 8.09987254514791 7.41999806373175 7.99812292194897 7.9033102233654 8.07370414785229 7.27937825744538 7.93127776493415 8.14492564099803 7.88475136177565 8.68226554528066 7.30514769984222 7.42692686793108 8.41158436933198 8.02699916448882 9.07983488167503 7.71361259554064 6.97454574980389 7.4281226657757 7.4356195051644 7.68927924424929 7.59802732433321 8.42994399525572 8.21007492052498 8.44596941925088 8.90462913360139 7.80829337282383 7.81716392230384 7.8308903636694 8.36638176588419 9.54322007808228 7.76156805060444 8.50749116362734 7.55090521436238 7.52645415369923 7.9977334324964 6.74259983983349 7.54528547524463 7.1339132977975 7.70112372631887 7.98802223217173 7.71161761583287 8.0086409425532 7.83933751465677 7.82262321234079 8.32421120608842 7.35099720791255 7.15117051627078 7.86235538687349 8.34117012059151 7.84276737453493 8.23023530500113 7.12032093539893 7.79448331383358 7.75512811987306 7.81377751972348 7.36171029174541 7.81709084247523 8.04080620440378 7.73746254439343 8.29426739613053 7.71990861882714 7.78114879371129 7.70603772551214 8.15268717084896 7.84837480383385 7.96707607244355 7.64486460029046 7.51822503946783 8.01404856889643 7.46037658108453 7.50366644477318 6.92839037006934 7.6447313753447 7.82434988282357 8.14016526710392 8.01318088749085 7.67409700466593 7.8743864810851 7.61548723436048 8.27470413754613 8.25444887633543 7.62027138094236 7.93951425204075 7.20921318611008 7.75821986598421 7.97271524434261 7.6704281272437 7.59269361661355 7.68233728138969 8.20778616874532 7.71399270365789 8.69900773752702 8.10481226433865 7.11912511219703 7.67569978307793 6.62320501068848 7.63782915033172 7.35193482178085 6.74883159145383 7.87688433474716 7.52727360572408 7.32243956051042 8.37487830496223 7.55039470584998 7.8851266035321 7.54027792381135 7.99898957591047 7.56911523444067 7.27125182253881 7.50434320184866 7.67667707340991 7.6174108459347 7.68835914583869 6.73889943280199 7.61309896509211 7.57509539019251 7.95667957647961 8.45674858604271 7.77481421378475 6.93987331049872 7.57989897661048 7.28456144106227 7.90629418608573 6.65586644769336 7.10674870119126 6.954081439887 7.90874482653176 7.74827062003322 7.2711222438663 6.498641942842 7.39899337359564 7.80345842063368 7.87454433006843 6.72987506906656 6.28013098184226 7.34690037993509 7.43815666197939 7.93703693334859 7.1540197189492 6.86514009160874 7.65192109338947 7.2691541431398 8.28832909234885 7.4126723887015 7.21479040191504 7.70324245814154 7.19414549959759 6.97316737860499 7.26878523219353 7.25021460441716 7.44944299975158 7.13662826017459 8.26627281352066 7.34809009166063 7.60216440996909 7.35464168046405 7.02050997914664 7.59929242035003 7.2053536520292 7.25924753393301 7.76683377151036 6.29702239162972 7.5424717910226 7.32901317255847 7.09593944704203 7.38381312012188 7.10554303526757 7.2044083932103 7.08970317559115 7.69006413621917 7.09477522831906 7.32486621355741 7.41522252636051 6.99058285545081 7.04918927310774 7.2421413873955 7.0881968574492 7.90841129158231 8.0565317600251 7.59572152124845 7.6940999841928 7.50886482888704 7.43439116376653 7.80497102948049 7.85851958090134 7.81976113221785 7.9716876755539 7.2114278328652 7.52465445623699 7.63377375768542 7.64167743525048 7.41364341301717 7.76182307036087 7.82318290018237 6.89151299978454 7.36038075249667 7.32484849567166 7.42022139359939 7.2902756479355 7.25626556697395 7.47842953264881 7.567872427036 7.55716408512603 8.2023429297845 7.47040950147069 7.61920777092184 7.08960158357295 7.26988235393681 8.27652568170924 7.35680466888972 7.52385238670863 7.16582103232697 7.5594295153431 8.07257398423342 7.46712517211838 7.72017621128537 7.77015678896457 7.92321755535374 7.62926858001754 6.97208614880676 7.39380514795179 7.54211259219223 7.79701330544882 8.26558340082382 7.26469093686414 7.6824510248644 7.93893331855767 8.04614384270957 7.67543274939227 7.85355823720681 7.63405193413396 7.83260969823421 7.91611346702016 7.17295988287586 6.91870864107003 7.68379215274329 7.75886502470354 7.83226737213417 7.90439643337838 7.07467336841126 7.26935717392392 7.08548129228416 6.66744654556284 7.96762894691667 7.216053978647 7.59350353402593 7.23058859285648 7.61492735626997 8.18963400209352 7.23158662367821 7.45443438070178 7.34892025722539 8.07188148400363 7.76030776942018 6.8222547448582 7.65225417410036 7.52517143240943 7.58824432825077 7.62429065357231 7.51891891526407 7.52543470665195 7.70259371023757 7.84688193919051 7.50180894787758 6.62284571927474 7.63717369588257 7.52247468998588 7.37588608677345 7.98011483575241 7.45415474415854 7.79115553433307 7.50931273097087 7.69785008869468 7.86785969414611 7.87216368695954 7.13591131326853 7.40949482125937 7.75354622958929 7.77930131582451 8.40518321920548 7.68242858502535 7.60019616507454 7.62327572662159 7.53939053821237 8.0393471642049 7.52363309945794 7.56177218305743 7.76173012420085 7.76664707010226 8.35217373446649 7.20907951323559 7.4908070587987 8.1882022247223 7.55150180695081 6.68120516762158 7.2362175658384 7.22894541444395 8.03845152531696 8.51014569971363 8.20896280431739 7.30594125201179 7.96076758584114 7.8508346862547 7.74299747032291 7.59933706334695 7.20776272406999 7.44069058473134 7.49103986786263 7.59734389663486 7.26057572974552 7.28413313663839 7.46988807675468 7.30362367421164 7.93829996143523 8.1124126885892 8.40014737830409 7.9925595055551 7.62197654264293 7.94406484957129 8.77211086355337 7.26227511658124 7.13123322529555 7.44950001982661 7.95611305719843 8.3504625501462 7.57480036140289 7.81924173530343 7.9075211576663 8.10529626717992 7.52611471415698 7.25595196826944 7.47411720102488 8.12757738749885 7.7619747223231 7.80004385313539 7.60390113444663 7.21455671447594 7.87799063820884 7.19876263871679 7.56630752531953 7.39122168349334 7.90667441182192 7.73562956508973 8.30773696227245 7.89831678964982 7.5660209317295 7.91564902417526 7.66196038930808 7.73270568661927 6.75026444500484 7.34802175576492 7.90781153311112 7.54191647570939 8.02183432039607 8.34550997494671 7.54845983590875 7.86945705580982 7.50153194678857 7.54708347260964 8.42379762899535 7.26060189666083 7.94029571522547 6.79798929323222 8.76697615338302 7.84226057625393 7.41244617830311 7.82616781856756 7.52611608745167 7.87967444011843 8.1990737875146 7.52429796381643 7.51978799054258 7.52943389449311 7.66145045189422 7.85556002134431 7.27967611117064 7.92519814706062 7.91677019872219 7.6051825776881 8.09018644989801 8.08045682202244 7.68315495132328 7.80968132919188 7.63801335089213 7.80565810955948 7.4479277283193 7.03797626109549 7.27823117401745 7.46974869868136 7.47616396815949 7.69629877504884 7.2309141440599 7.89968055537831 7.29919185766767 7.92700433033502 8.17254268411691 7.30369406471647 7.31625636936278 6.80933466734386 7.19069306529278 6.86178325297009 6.99468455666938 7.18333451372387 7.46507756994955 6.63524749495518 7.13322446393483 7.43361372107229 7.3405554322855 7.31036028605956 6.83944690787983 7.48762518107389 7.04556679970194 7.33644908267687 7.01401076829413 7.40527540011598 7.79895585595615 7.3215769487945 6.81962751346012 7.48490258058623 7.66260572337323 7.92872139026491 7.327576082106 7.52730727653376 7.64105551012628 7.29019597291498 8.1467763662638 7.41243891699005 7.55727209317106 7.4117190890348 6.60436244614949 7.36418020040808 7.99214136051692 7.28499443853921 7.8410608488979 7.42430011494772 8.18839140969921 7.62343343986807 7.45322874984155 8.03603699061337 6.93984922611709 7.36408739756336 7.61441589756807 7.52421047617527 7.68681299077554 7.79718779784552 7.56898734211638 7.62920678064032 7.4618546647492 7.49831517886891 7.43132599207227 7.72891294173356 7.58817808904316 7.31252326146547 7.33775975339852 7.44856291765869 7.0140789719201 7.50217554118591 7.68383491668816 7.29286540610572 7.67401805488385 7.52950731700479 7.73512217569032 7.78995978419617 7.46526625572292 7.21692968149576 7.77398218030133 7.36701723324123 7.41587413562137 7.20862778458512 7.16851832585962 7.50118214216251 7.20200774163951 7.34008371242395 7.13150674519524 7.34906862458669 7.3013224361327 6.94195964298129 7.75764213169153 7.39043829188898 7.57747713832251 7.40419817607957 7.09658397945826 7.39777781972096 7.32197036559134 7.63869907629071 7.75004111277272 7.62324884487378 7.2764219848825 7.7310678633957 7.32129894036107 8.19472639428135 7.19974887497093 7.55476158899541 7.76170325781757 7.68697422562572 7.056081854894 6.71207345745015 7.6132373069492 7.21385077868075 7.55499436733693 7.48651412699814 7.2929283829297 7.73220354448713 7.28004174964719 7.61679355805868 7.27375414060684 7.77041839362585 7.32322348796742 7.10356488082343 7.28141595563676 7.39586604109053 7.5036468774964 7.54662377505115 7.8383022757727 7.44020080645199 6.61541152832162 7.77015858055088 7.60516237082558 6.77708925018124 7.72832321926938 7.24950958847536 7.4721288914324 7.81954569569548 7.31067532758275 7.67962686796098 6.91362037574423 7.91836353699777 7.17489535986802 7.60155581610337 7.35483039474505 7.455995305249 7.90630193083182 7.76902646740671 7.48297213609129 7.64193374774455 7.97384096326804 8.19063309908003 7.69249145802913 6.98587174560594 7.53230662872492 8.00661839930542 7.83440248747883 7.29729291680114 7.86509426177121 7.90289913317431 7.72083010316299 7.2638394325817 7.35954420942928 7.88700200882475 7.65371864391734 7.5656217077379 7.02781558017402 7.11540593788169 7.83770435563472 7.68408469954707 7.57876709735006 7.27309795944813 7.33716399208612 2.59979625578436 8.25918137032312 7.91215901132205 7.62103653106794 7.2049949826109 7.83448150692392 7.20493472732678 7.56061570996745 7.77472892283356 7.44333993086074 7.77809751363218 7.30376406006408 7.44234964058531 7.42167177898489 7.53530630177439 7.32987312242343 7.31725509141034 7.59702075316092 7.91779739193406 7.58148294853851 7.72601243332913 7.67745765287943 7.5107348831417 7.38433726073918 7.59365263253572 7.50862147982913 7.58935591577071 7.25790095458392 7.75193676337729 8.42768977800687 7.69618288881846 7.66875988261128 7.40324809880182 7.02991114511569 7.80028292310997 7.64373210525524 7.466030202553 7.15292873629354 7.66320602987033 7.60878216294443 7.50755508697951 7.1918896350016 6.78902427992435 7.69661559139984 7.53910744219957 7.30181989227455 7.8638343992935 7.71748258482778 7.09131544819694 7.56213087062952 7.14623232425643 7.43813266441036 7.60585325833128 7.80864766891242 7.53227656827332 7.77774973620859 7.59809578393178 7.72658471303419 7.91965183144383 7.63981852949989 7.5605967016817 7.56633685024015 7.6658704868198 7.35432757894983 7.82312912379324 7.66521737992832 7.75023531994083 7.25671285246858 7.9480317077797 7.64851899237896 7.82461174693198 7.9018381318061 7.77754119729719 7.85788671667154 8.24269589537357 7.46098190565352 7.20289689449692 6.9579440590899 7.16200837196846 7.27825361670485 7.53536654659551 8.25007857902007 7.58130388918836 8.17535624795956 8.16865710217222 8.03619881263802 8.06283762622209 7.6203918813346 6.79233982062637 7.36975126861558 7.30160419642795 7.49205348870517 7.6098574107626 6.55071880395242 7.09738652352077 7.78660030907115 7.77021771951479 8.05095645854535 7.96580377267486 7.1776625058616 7.46106447141137
Manes.06G120800.v6.1 7.45202896587782 8.04369025359284 7.54405580464554 7.874674799411 7.64997215282191 7.27406005139727 7.57908854409489 7.41750337507077 7.26365823544369 7.81999307290428 7.36380925147844 7.79450194526049 7.77558926626193 8.40997890539376 8.09991357384466 7.61350260663043 7.61983415707697 7.27027020329846 7.46074606854892 7.16985936403096 7.17155805898597 8.2428151734775 7.62006633422497 7.52450644139068 7.40916373829426 7.03552405066961 7.21391759869353 7.47229071858282 7.21899686557428 7.56022944424717 7.55121806325509 8.35417051248538 7.31023819507193 7.90231557472443 7.91425682793921 7.27768236631339 7.00746734872305 7.30600457538947 7.38824138963139 8.07367997459793 6.84190214004359 7.64341390250339 7.36390373809803 7.62885765014437 7.78485313980825 6.55359258611676 7.35440552395889 7.03546849578342 6.74840677453737 7.00242609482056 6.59198325825651 7.2640735909287 7.0724388181904 7.10689825288711 7.16964536667938 7.12023364285774 7.00184992078363 7.03455564947395 7.46153877722667 7.09519205457533 7.25156425202905 7.40764291604473 7.37550307266204 7.97431623728374 7.86882887840488 7.50061782569686 8.03643246154467 7.62438271824168 7.64279356779421 7.75280990302912 7.32872611605393 7.34452661600753 7.19238167160745 7.5810889929747 7.93611239632133 6.72572495373759 7.79372647750045 7.20677158325711 7.00732992139217 7.69501234608002 7.19743866422018 7.69483599055591 7.31655057921904 7.05069915107355 7.66533620400001 7.25890713557026 7.98193436541831 7.28410890176672 7.99047826282909 7.91057662632992 7.48856019313793 7.66816939955122 6.62917007342346 7.70487088246555 7.96192816988253 8.15743303087326 6.72364670140187 7.39455320907874 7.02173083918995 7.19136145186379 6.72284383007375 6.89712211451013 7.94414534465341 7.49688110502666 6.74716729012774 7.54844012275622 6.92978992744453 8.06530776489758 7.3135343728503 7.17972873726728 7.73522680585911 7.11821627391065 8.11021067870251 7.0494650269141 7.41172583796575 7.78678305201727 6.9537566096007 7.57474551499489 7.36905598411091 6.84336778794079 8.17740954033932 7.03122007252511 7.15590108521228 6.9133543632739 7.31829013665312 7.60592549474529 7.14930806069798 7.49983762942598 7.54063959023482 7.1442665825871 7.30290116197964 7.35113205384947 7.82071797060326 7.57570760206909 7.53297262390789 7.73067513655072 7.41160863570762 8.38040469226443 7.66269898309494 8.09150968596501 9.01558468063479 7.48901170939852 8.4892842298486 7.46974327712801 7.5381862077933 7.08374580745516 7.12262905941525 7.50853665987572 7.32615502713014 7.37206839226359 7.07806065821244 7.08863006303478 7.76480331401047 7.47990901201 7.75300704630765 8.49132701368447 6.89099441494598 8.13144347767094 7.56804954212518 7.59202344120317 7.7020999899768 7.70603772551214 8.3707430875173 7.79740782369152 7.9055461990936 7.59212743053724 7.90554910279572 8.07562257242861 8.62630864636906 7.47280795254362 7.18616756708638 7.6508349157085 7.91990503591381 7.21452566077803 7.86615712964651 8.52624701957774 7.29083111729353 7.99552666434135 7.16855210190213 7.3090586589855 7.79617496587974 7.05752317456771 7.80173980988268 7.26696728943832 7.72844849840398 7.87318882363557 6.99056779615844 8.24499019604478 7.31584489989065 7.84445415916886 7.40226765375445 6.86780524445547 7.78012207195498 7.54445624528568 7.44139799526682 7.56959189165396 7.26152440560771 7.65038056580729 7.74085570921768 7.28862392185464 7.11744190753775 7.84351804520733 7.30382823722152 7.27642694804511 7.25872319820662 7.67185764188061 7.33654734045925 7.16933321156049 7.50958451011263 7.2572483889282 6.94391852626132 6.62535134107744 7.27081597374343 8.39355087543867 7.16859066343094 7.4012902327517 7.5873325945342 7.68240552956856 7.44353261059466 7.98066450938345 8.06270613487428 8.7914783292547 8.23930909890253 8.538284183446 7.52694506471995 7.57494114860135 7.61217391480916 7.33327112069015 6.93088482687172 8.03107562900221 8.05844579645469 9.35683012952635 8.54129609814547 8.26296666502434 7.9275423954337 8.29659139664546 8.64573683300917 6.77749105345829 7.24715769733018 6.87170136026204 6.78102010505501 7.30982405700444 7.41816829789471 7.86354817226721 7.76509102434481 7.90776911455582 7.9102250437962 7.710407907436 8.44195772532696 8.15224447584695 7.12789437191259 6.94343450687198 7.28589241242132 7.84371394261836 7.98058020527498 7.9721616759836 7.41906365288005 7.841066348643 7.74622267926262 7.89720817095832 7.05136742076442 7.95052474256541 6.97868944768272 6.89374539452007 7.02828519950369 7.57110312022503 7.63923856098715 6.63215403370468 7.26892716811528 7.22877381046745 7.25611213455872 7.95622885942977 7.20414192522562 7.25337384934264 7.38855168570626 6.56293709035226 7.31675092229191 7.66267552725394 7.89325101417928 7.64296398904947 7.23404770066715 7.60673754741242 7.649836995707 7.55590620652067 8.23626790489699 7.27411120576947 7.13338695410316 7.45720938395772 7.58446647256065 7.59323347607339 7.02289665030543 7.71908745494756 7.94342437943996 7.48885594050085 7.83396236899978 7.47391612569954 7.5280823130223 7.67139595251954 7.45308797544564 7.73350565208814 7.1175451593563 7.30946173893988 7.27138509135501 7.61553862282403 7.598295536807 7.48528910821686 7.91653863650167 7.76078702375579 7.75349984243924 7.37897479921241 7.42137299531927 7.75611077170902 7.71433890842172 7.18549484945427 8.01036452029811 8.24430244976097 8.25030000482392 7.97529503724184 7.61199176840675 8.25891665981583 7.83417277638136 7.44543651148391 7.9620795195174 8.16983993599631 7.99370748716843 7.80951578497482 7.61354513117627 8.48804196474119 7.62224352659763 7.81509004716351 7.52774741344271 7.49636790937291 7.17295988287586 7.61468587768747 7.88066961539095 7.58065311904111 7.68251449392534 8.29445399755559 7.74926215085639 8.87205443932533 7.91700113829257 6.47175993118427 8.33588230676152 7.86082805081367 7.97896628363926 8.0456995259596 8.05735437131933 8.01982729460792 7.66095356097363 7.37885846637176 8.02480472832336 7.72507567231966 7.64521761314165 8.19036810290623 8.05668532075866 8.08639882996167 7.25332992042367 8.69558550136999 7.24043513372889 7.96540930227379 7.11093230222885 7.64345438866766 8.05201040432002 7.47665566974197 8.16735394796765 7.59590212564839 7.60543088251602 8.09375087238177 7.58423675143028 7.79115553433307 7.68972398799615 7.66370872525756 7.51968518288107 6.90800929532292 6.84335030344416 7.59425931657911 7.77285363498318 7.39385505349197 7.73592038566252 6.79985160703772 7.18807571146947 6.92939412191618 7.51264083553905 7.69755450178639 6.63782021268038 7.24586553227789 6.70339526999356 7.15970105706816 7.46952771581253 6.18621923142284 6.82998338792692 5.53260901940399 7.38486640211447 8.05031781277369 7.49490834665755 6.11162538852593 7.44800621721781 7.5062979261035 7.25525451519712 6.57259047004933 7.31606635522471 6.52050094455267 6.70545841936573 6.47864583930025 7.29782226187359 7.88641310079275 7.14848681545191 7.59144000604416 7.20717656002283 7.13959476947637 7.66280480804723 7.38514829440608 7.34033167824644 7.5743716487192 7.2503250612452 7.89426995340825 7.93617918075211 7.73052991689305 7.93623722026555 7.12237613558247 7.9840596771372 7.2620934771335 7.69140617077912 7.83705383471923 7.38775110894762 7.94413373584503 7.53716029732907 7.68959192500355 9.01555551626065 7.14960494585992 7.15854052166072 7.38851697724621 7.4301138228747 7.83255292051607 7.8153187539758 7.48847905746412 7.45962804230998 7.4606220192927 7.82100881492011 7.74888995454351 7.65422358932744 7.39468858456349 7.79536928853967 7.58318403870673 7.28263838836602 7.66123600484573 7.12260836674495 7.42331721766568 5.82249562628382 7.48843047141143 7.56199436593486 7.19780039626525 6.88748389340913 8.07837652598126 6.94949348715399 7.38768677460442 7.35123672399171 7.95854810278831 7.83902637375514 7.48148311851052 7.23721152494556 7.10883227998201 7.39560415253719 7.21975174991977 6.94553314786541 7.27151664823185 7.28600259578182 6.89398412216308 6.85844149184749 7.1591499922443 7.34259475251816 6.9638301824314 7.55293882921573 7.24071907818016 7.25443683625849 7.34554939204521 8.02760904597389 7.25246568426302 6.94016711457333 7.20382123085914 6.97050520209454 7.25261865932296 7.73794913267237 6.76421900332083 8.43161637914914 7.8403498671505 7.82636390186491 7.52656035570195 7.79145247582313 8.19315427658513 7.3241326736497 7.78940350102045 7.52275319751937 6.98520202746748 8.12794491000617 6.96146405793053 7.85446966035374 7.69580549779062 6.90868330024406 6.28100218956361 7.95487814365589 8.47546693084404 8.12645616033011 7.40666212013967 7.14162823037149 7.30880324367237 8.37833518198751 7.97236891187564 8.14325313427849 8.24997842638181 7.2070648236796 8.12863134175047 7.65925032236873 7.36830801137013 7.61559719771851 7.59535727054774 7.88651270954343 7.1213146412786 7.7431681398628 8.16582345434147 7.80559122115148 7.74221259117259 8.18320049124522 7.37533410347935 7.86350894790062 7.79033605925492 7.28877860166952 7.81719223842446 7.62786492160367 6.64590565938137 7.63277095590228 7.99554620706209 7.87124760138275 8.30296834222076 7.57144033117873 7.82471439948089 7.73115438371584 7.40083014227067 7.31048388697977 7.93377572011083 7.5619743964506 7.54761234844692 7.78007685879823 7.98656874302834 8.67847882385586 7.50882480558795 7.51274352560628 7.91883412327276 7.43132599207227 8.35247745873296 7.08054413064239 7.85664017047458 7.97656818310544 7.99666030418029 7.74659188695701 8.02542136943732 8.20362055370257 8.20790198681938 7.49156409741584 7.83186448694943 7.07212436314175 7.6275585588892 7.64726630011019 7.84920528104722 7.50837995211255 7.60668452138044 6.91368964639503 7.65331083755386 7.61055090028098 6.87094036128898 7.42005847580603 6.96206243826432 7.78484857661491 7.0765531422565 7.24780333475698 6.77930177538047 6.92078904968559 8.03956850931741 6.95502062994786 7.16090342666166 7.15434994461469 6.93948421652117 7.27314286567746 7.38265104922581 7.51964072731236 6.80735596144711 6.70028772243295 7.44246760443873 7.35797523658018 7.41903249332861 7.46475378483128 7.3773933441398 8.30348902332567 7.30657128416553 7.64222158658344 7.39937798786363 7.714444931745 8.3890619564829 7.4583231144057 7.51126947913409 7.81299203038543 7.47326437555964 7.24885332891141 7.54583535509396 8.260717572569 7.21003764228225 6.97682887216141 7.79823362296423 7.44005950834268 7.10368056953936 6.99369716937135 7.6630112616547 7.77680568682255 7.45024341100926 7.26128584247341 7.52600880816834 6.53076021847371 6.77708925018124 7.36207545593923 6.98204271260403 7.19577533622761 7.27760229189706 7.31721227041321 7.51698808756677 7.03099194692057 6.77498072759229 8.14538857047176 8.0895724862085 7.30977266326188 7.75221173363559 7.29404192547467 7.10696890011699 7.3414210212021 7.81707323490909 7.58430084763772 8.13068664345863 7.23938708120323 7.61183146422246 6.90765595148242 7.64351493319364 6.57539486660953 7.0312989970947 7.27493243022347 7.22972295541971 7.47830645794918 7.5367803463658 7.39938878695106 7.40513925553524 7.18190538849443 7.32031984851604 7.49667679949302 6.92145593812957 6.96315681818748 6.91871257630311 6.51770974699708 6.50188669740761 6.8030056440652 7.9582587112558 7.0981365155191 6.82588001888973 7.26062206128553 7.65476501693539 7.26562644052177 7.11617274622871 6.97350807684249 6.96182941444028 7.69005382530377 6.97181957218694 7.78381172251613 7.06518666489745 7.35724315612158 7.29521264057478 7.34808506994604 7.8549877669573 7.85646811832955 7.20422006018762 7.14309686700552 7.16452451908693 6.73651896113424 7.04777915105982 7.62243027176698 7.35054734164328 7.00708311925132 7.10005784408992 7.02148625558336 7.23099527932848 7.80372821352436 7.02315382999871 6.23808933028928 6.73631651942063 7.20643657964576 7.78870655128072 6.8346370578974 7.5204547835676 7.10807580851086 7.44634479457483 7.32745870044916 7.20861230501497 7.47163027375287 7.85736107710244 8.07338102234386 8.24975906964116 7.55216109663997 7.66221749533762 7.59179904677226 7.45821848717417 7.82144936541126 7.37719046054587 7.03690230353293 6.9678806017641 7.69333685991242 7.41587042095012 6.74796828755311 7.48204099770136 6.8407380222248 7.33646326448202 7.65353553657809 7.51900387936526 7.15944610116733 7.02269422338696 7.39008550691932 8.01582223200048 7.14142614834587 6.3762716727629 7.09458943285038 8.0052183725327 8.03422989962212 6.49002031545408 7.04167284517507 6.84202686050872 6.35772693858749 6.62704850981068 7.72648188789987 7.40155732839809 6.43789717432484 7.26276557024812 7.86768099011131 6.72716646384409 7.23175879665154 6.85563451836353 7.07814121567215 7.56043567526509 6.46792221613664 6.58943339764967 7.44849153919879 7.58605108912816 7.03024454060863 6.14884222870602 7.26018610600274 6.8058648173171 8.19200015783552 6.55974400103974 7.2098572447476 7.44048079786506 7.4090706248124 8.29130916806334 6.95078053429122 7.43387471037941
Manes.06G120900.v6.1 2.59979625578436 3.70064765159346 3.3403720198218 2.59979625578436 3.49576513406243 2.59979625578436 2.59979625578436 3.61358694798937 3.49376837325421 3.263295019147 2.59979625578436 2.59979625578436 3.32888032498958 2.59979625578436 2.59979625578436 3.1581819852139 2.59979625578436 4.58180910017937 2.59979625578436 3.52689480351742 2.59979625578436 2.59979625578436 3.34744421400159 2.59979625578436 2.59979625578436 2.59979625578436 2.59979625578436 2.59979625578436 2.59979625578436 2.59979625578436 2.59979625578436 2.59979625578436 2.59979625578436 3.19522409136653 2.59979625578436 2.59979625578436 2.59979625578436 3.46275402627941 2.59979625578436 2.59979625578436 3.23201493111793 2.59979625578436 3.42762445997438 2.59979625578436 2.59979625578436 2.59979625578436 2.59979625578436 2.59979625578436 3.35067592997401 2.59979625578436 2.59979625578436 2.59979625578436 3.1269057721942 2.59979625578436 2.59979625578436 2.59979625578436 2.59979625578436 2.59979625578436 2.59979625578436 3.14040437654277 2.59979625578436 2.59979625578436 3.5984555720394 2.59979625578436 2.59979625578436 2.59979625578436 2.59979625578436 3.19194094230314 3.12093291120984 3.66434419373759 3.20611898545288 3.03420175286161 3.35537191096595 2.59979625578436 2.59979625578436 3.28754744734438 2.59979625578436 3.06039705082243 2.59979625578436 2.59979625578436 2.59979625578436 2.59979625578436 2.59979625578436 2.59979625578436 3.30853211464194 3.22543616017794 3.2399573595933 2.59979625578436 2.59979625578436 2.59979625578436 2.59979625578436 2.59979625578436 3.91582517406184 2.59979625578436 2.59979625578436 2.59979625578436 2.59979625578436 2.59979625578436 3.45191339399238 3.2175151466054 3.27454701011887 3.31557217321446 3.10904969198695 3.27304933687551 2.59979625578436 3.32834234306411 3.40371602820436 2.59979625578436 2.59979625578436 2.59979625578436 3.09842035462182 2.59979625578436 2.59979625578436 2.59979625578436 2.59979625578436 2.59979625578436 2.59979625578436 2.59979625578436 3.17519681097436 2.59979625578436 2.59979625578436 2.59979625578436 2.59979625578436 2.59979625578436 2.59979625578436 2.59979625578436 3.3434653761842 2.59979625578436 2.59979625578436 2.59979625578436 3.8983952692516 2.59979625578436 2.59979625578436 3.43950802520564 2.59979625578436 2.59979625578436 2.59979625578436 3.08196755351891 3.32763914543774 2.59979625578436 2.59979625578436 3.00996798027269 3.25041757009826 3.4599404101843 3.10567645987634 2.59979625578436 2.59979625578436 2.59979625578436 3.41192620209667 2.59979625578436 2.59979625578436 2.59979625578436 3.09669850574795 3.58662713358507 2.59979625578436 2.59979625578436 3.13846362547094 3.02884003678921 3.41561414201033 2.59979625578436 3.17503269450207 3.04070355142447 2.59979625578436 3.64610360094838 3.39695909782473 2.59979625578436 2.59979625578436 2.59979625578436 6.05100434830062 3.11037841164054 2.59979625578436 2.59979625578436 3.12628544447371 3.71352709367147 2.59979625578436 2.59979625578436 2.59979625578436 3.11361203837832 3.28761616215826 2.59979625578436 2.59979625578436 3.4750818543346 2.59979625578436 3.55121517652352 2.59979625578436 3.50938787220478 2.59979625578436 2.59979625578436 3.36040777907706 3.21065778610885 2.59979625578436 3.35169926356515 2.59979625578436 2.59979625578436 3.65831923584301 2.59979625578436 2.59979625578436 2.59979625578436 3.11547170492856 4.0859767242737 2.59979625578436 2.59979625578436 2.59979625578436 2.59979625578436 2.59979625578436 2.59979625578436 2.59979625578436 2.59979625578436 2.59979625578436 3.45073439548337 3.44097522767948 3.11572183528983 2.59979625578436 2.59979625578436 3.04879652493302 3.00967619553112 3.10108304697002 3.1364641154621 2.59979625578436 3.02576765931864 2.59979625578436 3.4196932705789 3.15782640238907 2.59979625578436 3.73288062577153 3.70616435065227 2.59979625578436 2.59979625578436 2.59979625578436 3.36755256724442 3.34176463353204 3.06852274975295 2.59979625578436 2.59979625578436 3.66084073289557 2.59979625578436 3.05800329061214 3.19677433375722 2.59979625578436 4.00773958451904 2.59979625578436 2.59979625578436 3.26181179846843 3.41555650284634 3.43807603486059 3.51236062960917 3.57769357505133 2.59979625578436 2.59979625578436 3.51206141573981 2.59979625578436 3.48725331849201 3.17623298287933 2.59979625578436 3.74987951151849 3.83472820491349 2.59979625578436 2.59979625578436 2.59979625578436 3.40954712367928 2.59979625578436 3.15498124947046 2.59979625578436 3.04994649852283 3.54517870254472 2.59979625578436 3.4011667831687 2.59979625578436 2.59979625578436 3.415894803482 2.59979625578436 2.59979625578436 2.59979625578436 2.59979625578436 3.06864531641847 2.59979625578436 3.24021384773122 2.59979625578436 2.59979625578436 2.59979625578436 3.45647313848074 3.13480110438984 2.59979625578436 3.4551235647353 3.41008409776741 3.33163621273224 3.32357789646735 3.67127404849583 2.59979625578436 2.59979625578436 3.97201167367955 2.59979625578436 3.70667846718073 2.59979625578436 2.59979625578436 3.73289463375541 2.59979625578436 3.2892755442546 2.59979625578436 2.59979625578436 4.18220084625933 3.12883395539949 3.27020841900006 2.59979625578436 2.59979625578436 3.45643796967227 4.07463260101815 3.40968187193882 2.59979625578436 2.59979625578436 4.44325925824805 2.59979625578436 2.59979625578436 2.59979625578436 2.59979625578436 3.50726645208533 3.4222802704751 3.20827003153473 2.59979625578436 2.59979625578436 3.89502161092046 2.59979625578436 3.17865863106762 2.59979625578436 3.08982373625139 3.89930246160633 2.59979625578436 2.59979625578436 3.62768581900999 2.59979625578436 2.59979625578436 3.14710624753656 2.59979625578436 3.25434752792638 2.59979625578436 3.52874432227956 4.10925904801117 2.59979625578436 2.59979625578436 2.59979625578436 3.36241783843061 2.59979625578436 2.59979625578436 2.59979625578436 3.17283095979864 3.36370173476972 2.59979625578436 2.59979625578436 2.59979625578436 2.59979625578436 3.25721121744889 3.45815815575599 2.59979625578436 2.59979625578436 2.59979625578436 4.376805288776 2.59979625578436 2.59979625578436 3.80289619999502 2.59979625578436 4.71584781498099 2.59979625578436 2.59979625578436 2.59979625578436 2.59979625578436 3.55233862809673 2.59979625578436 3.31762165171637 2.59979625578436 2.59979625578436 3.45706014466126 2.59979625578436 3.54237083727351 3.4497260527321 2.59979625578436 2.59979625578436 3.65488550324452 3.51825997083232 3.44498313082173 2.59979625578436 2.59979625578436 3.15073138801272 2.59979625578436 3.11136320296335 3.29333401168874 2.59979625578436 2.59979625578436 2.59979625578436 3.26768129077464 2.59979625578436 3.35812029621829 2.59979625578436 2.59979625578436 2.59979625578436 2.59979625578436 2.59979625578436 3.70776028893706 2.59979625578436 3.62280837559436 2.59979625578436 2.59979625578436 2.59979625578436 3.29247100215013 2.59979625578436 2.59979625578436 2.59979625578436 3.22344610197473 3.32860106906141 3.11933717459368 2.59979625578436 2.59979625578436 3.7322206911301 2.59979625578436 2.59979625578436 3.25899884065111 3.09756767139413 4.17579636364464 2.59979625578436 3.13125931646859 3.88651700217446 2.59979625578436 3.13708430358419 2.59979625578436 3.55429179112453 2.59979625578436 2.59979625578436 4.32698450088052 2.59979625578436 2.59979625578436 2.59979625578436 4.00299839987978 3.6767139055283 3.26470865579439 3.87768498285264 2.59979625578436 2.59979625578436 3.28868788740215 2.59979625578436 3.61601268946692 2.59979625578436 3.58860918242628 3.84060021691919 3.14267566082531 2.59979625578436 3.30265235045542 2.59979625578436 3.2656464759195 2.59979625578436 2.59979625578436 2.59979625578436 2.59979625578436 4.10701146366515 3.22556948593357 2.59979625578436 3.77287603967699 2.59979625578436 3.50069880805217 3.02191542271198 3.63664094407163 2.59979625578436 2.59979625578436 4.50030546295362 3.19701343765189 2.59979625578436 2.59979625578436 2.59979625578436 3.31617825122147 3.61142910901563 2.59979625578436 3.17231317506197 3.19855137885276 3.64502444241967 3.42171456697574 3.46981407879668 2.59979625578436 2.59979625578436 2.59979625578436 2.59979625578436 2.59979625578436 3.14802037916805 2.59979625578436 2.59979625578436 2.59979625578436 3.54425400981323 2.59979625578436 2.59979625578436 2.59979625578436 2.59979625578436 2.59979625578436 2.59979625578436 2.59979625578436 2.59979625578436 3.59423081620886 3.64953552764406 2.59979625578436 3.2027230823485 2.59979625578436 3.14868655853493 2.59979625578436 2.59979625578436 2.59979625578436 2.59979625578436 3.33126977399767 2.59979625578436 3.50321857761277 2.59979625578436 2.59979625578436 3.46951039942522 3.0992041201342 2.59979625578436 2.59979625578436 2.59979625578436 3.32526864023558 2.59979625578436 2.59979625578436 3.29891955515538 2.59979625578436 4.02408101151613 2.59979625578436 2.59979625578436 2.59979625578436 2.59979625578436 3.88275664515466 3.1975645660093 2.59979625578436 2.59979625578436 2.59979625578436 3.21395286454123 2.59979625578436 2.59979625578436 3.28720428082605 3.39133175835895 3.08499272863383 3.14717678469408 3.42720419169766 3.23124158278061 3.85085213849157 3.29025677866774 2.59979625578436 3.20753853820288 2.59979625578436 2.59979625578436 3.33697494199146 2.59979625578436 3.04131369721671 3.41331573344294 2.59979625578436 3.71705738508876 2.59979625578436 2.59979625578436 2.59979625578436 2.59979625578436 3.63151091231973 2.59979625578436 2.59979625578436 2.59979625578436 2.59979625578436 3.1664216170609 2.59979625578436 2.59979625578436 2.59979625578436 2.59979625578436 3.4033462028711 2.59979625578436 2.59979625578436 3.02196137564689 3.2004768242502 2.59979625578436 3.06791717975771 2.59979625578436 3.13901363613911 2.59979625578436 2.59979625578436 3.45850784183096 3.50360441488598 3.45229135332417 2.59979625578436 2.59979625578436 2.59979625578436 2.59979625578436 2.59979625578436 3.23796702278507 2.59979625578436 3.28117845314827 2.59979625578436 2.59979625578436 2.59979625578436 3.18542993688362 3.22990884353066 4.11126577366617 2.59979625578436 2.59979625578436 2.59979625578436 2.59979625578436 3.27005780046848 3.44951294888695 2.59979625578436 2.59979625578436 2.59979625578436 2.59979625578436 2.59979625578436 2.59979625578436 2.59979625578436 3.21175968271509 3.15184207342633 2.59979625578436 2.59979625578436 2.59979625578436 3.11624245650931 3.23274696978057 3.3197901182369 2.59979625578436 2.59979625578436 2.59979625578436 3.22347444536885 3.66867578689213 3.46429402943855 2.59979625578436 2.59979625578436 2.59979625578436 2.59979625578436 2.59979625578436 3.0945433916009 2.59979625578436 2.59979625578436 3.22322736688131 2.59979625578436 2.59979625578436 2.59979625578436 3.24925207574573 2.59979625578436 2.59979625578436 2.59979625578436 3.13092838849174 2.59979625578436 2.59979625578436 2.59979625578436 2.59979625578436 2.59979625578436 2.59979625578436 2.59979625578436 2.59979625578436 3.21444532604007 3.37547122358886 2.59979625578436 3.12734860701425 2.59979625578436 3.54690872487493 3.09747954102011 3.41195457515195 2.59979625578436 2.59979625578436 2.59979625578436 3.1277135856963 2.59979625578436 2.59979625578436 2.59979625578436 2.59979625578436 2.59979625578436 3.49341508298152 2.59979625578436 2.59979625578436 3.3444210447866 2.59979625578436 3.6796059605765 2.59979625578436 2.59979625578436 2.59979625578436 2.59979625578436 3.14857604664619 3.13093185640013 2.59979625578436 2.59979625578436 2.59979625578436 3.2546236740327 3.57880576305393 3.28474754635573 3.48927214962142 2.59979625578436 2.59979625578436 2.59979625578436 2.59979625578436 3.07631577613061 2.59979625578436 3.4369702240479 2.59979625578436 2.59979625578436 2.59979625578436 2.59979625578436 2.59979625578436 2.59979625578436 3.14928056722215 2.59979625578436 2.59979625578436 3.36362012377228 2.59979625578436 2.59979625578436 3.21892146666363 2.59979625578436 3.23023422384682 2.59979625578436 2.59979625578436 2.59979625578436 2.59979625578436 3.69911873260326 3.76185652348974 2.59979625578436 2.59979625578436 2.59979625578436 2.59979625578436 2.59979625578436 2.59979625578436 3.13594984025197 2.59979625578436 2.59979625578436 2.59979625578436 2.59979625578436 2.59979625578436 2.59979625578436 3.69910981001619 2.59979625578436 3.07369795760033 2.59979625578436 2.59979625578436 3.24895042512516 2.59979625578436 2.59979625578436 3.70954315675184 2.59979625578436 2.59979625578436 3.91655510433263 2.59979625578436 3.1359058019152 2.59979625578436 2.59979625578436 3.19153549401571 3.11287055727565 3.21916247304854 2.59979625578436 3.08541878809132 3.20730882339491 2.59979625578436 2.59979625578436 2.59979625578436 3.39575812278152 2.59979625578436 2.59979625578436 2.59979625578436 2.59979625578436 3.20487193917224 4.57343399013619 2.59979625578436 2.59979625578436 2.59979625578436 2.59979625578436 2.59979625578436 2.59979625578436 2.59979625578436
Manes.06G121000.v6.1 6.31438002387773 5.59714387730944 6.03217959995382 5.81195934411408 5.32838525860435 5.73608951254165 6.15728247486372 6.14688266301328 5.95410072378413 6.23992618729012 6.39026411876632 5.65791753875364 6.96464175213068 5.5047903944807 5.61466388725354 6.11943615812311 5.67921202617555 6.71811000089045 5.09266556509166 4.85754408369782 6.25021652314596 5.63410765943393 7.00419976300496 5.46502534604578 5.7612233598519 6.8654407720776 6.15949948230098 6.05364693225336 6.13670389468526 5.83085106979223 6.86234891903604 5.96020808773606 6.63314362630051 5.61703393108441 5.19348646898557 6.5819264608247 6.04905061804047 5.84014490470734 5.44215729911005 5.5890373521354 6.14463118321264 5.49549039915278 5.94921721840476 6.69656985138045 4.95685828248663 5.84269895085106 6.16923994202576 6.00880407336422 5.46076274815938 4.94330150756933 6.0329571951531 6.19435816861153 6.15668849543845 5.17203444915892 4.66406729839646 6.1515648475679 6.04115286038475 5.82489751917917 5.6794059642719 5.17315087215892 6.26278488465755 6.38953509710344 6.36998841253411 5.50880681331723 5.87686467203635 5.63097219092806 5.97698229231132 6.28417875853058 5.77165537779117 5.70020837194271 6.38192518419856 5.64834818619207 6.26940100435826 5.36305375509599 2.59979625578436 6.35527510259108 5.78289554042975 5.93966093900805 5.41283777264891 5.18525466815706 6.17312651173213 5.99123151651203 6.70843156130598 5.82903660235171 4.92201182942492 6.72212015858596 6.32582004447944 5.7331172878512 5.86827688938316 5.55937688633379 6.30795300973243 6.22039551086664 6.70612139492307 5.58085316644228 7.0281325268453 5.57969917895256 5.9110061240513 6.22895700910181 6.29643442253279 6.12331349024738 5.73596496467515 5.65047789520065 5.60784663595858 6.54006462133913 2.59979625578436 5.59911549110149 6.38880932983852 6.32301901706871 5.86658584095256 4.89670437267203 5.39113515670366 5.19109869319025 6.24673118484627 5.46559135295788 5.67228931414433 5.77757432936895 5.26986543824486 5.43870187930755 6.49003288292252 6.71010805895993 5.49001919560944 5.56348804461954 5.62527236064679 5.71595007547391 5.73662758239265 4.97341891066273 4.85646498516639 5.41325149800876 4.38748088629711 4.92815113095372 4.11772764401266 6.2522434428103 5.82787939396731 5.8569972435937 4.96164833030015 5.0139817767209 6.53434440639529 6.04975255943487 6.07735111444112 6.37746856042078 5.12002974060285 6.68692388787465 5.80689127519081 6.78862302912451 5.47346017560506 4.64686276054402 5.73602924754112 6.55573032627768 6.67930997920257 6.11378370169449 5.21691530906853 6.74737955651594 5.64037922137339 6.74971002710884 5.79777148898595 5.22277015530267 6.62876092303401 6.32657450460529 6.14282343662988 5.75950183116597 5.37548021508966 5.98801659117054 6.41130500082159 6.61984310076491 5.65278480444983 4.98634548349847 5.94078164577081 6.05692757092475 7.46037658108453 5.15560798372197 4.73309119594904 6.45936593677242 5.56268975746003 6.39984534270697 5.60024575827742 5.71910850834549 5.86976576141024 5.69552924883161 5.85367175072032 2.59979625578436 5.15395895492808 5.93038573483831 5.68298065016209 6.19222756125765 5.56561694005229 5.58150216565347 6.16308591340459 5.98120283130981 6.95316421646517 5.89464958771772 5.3192625218561 6.43238740014428 5.8567741123902 5.86985890823014 6.61202136127003 5.46565288348771 5.52375586207254 6.83805008648221 6.49175103697588 7.21735584405505 5.60261093572959 5.40848824875505 6.15750922301718 5.9024088491545 6.5199439244565 5.77617968868379 5.32565684829542 6.35405770808052 6.20308010596314 7.26236512123539 5.80697668319623 5.85091457751877 6.49052064930463 6.23660324201957 5.56854382497297 6.03895962843829 5.1177963642938 5.55401252974895 5.01452256136101 5.91864679380287 5.5910872284204 5.01986107875287 6.2108799721414 6.00545760109704 6.50917356344823 6.12135438781465 5.3297934882194 6.25059566370237 6.498641942842 6.09319938440844 5.93643891385158 5.09979400295268 5.99943880445282 6.89046806178601 6.87363987365325 4.98005345751522 4.74335108208062 6.7494420159429 5.40517960920842 6.56567874905305 6.16490086046252 5.78085554368188 6.74494640248201 5.98397325114873 6.18309341846595 5.61427195624198 5.25425058268032 5.82558220715557 5.61040250262138 6.35464905217515 5.92328192159556 5.65685565584026 6.19786929856818 6.08881562806212 6.20066548821789 6.20492657358777 6.32025749464405 5.81677807679547 6.10098955612752 6.52514375065334 5.83099536970413 4.70986545303189 5.82174595464113 5.39889989309786 5.57808071071002 5.99830423813186 6.17760500963621 6.31597503531683 6.40885883742528 6.76464709562192 6.4770165309944 5.34615960375204 6.44985665914548 6.2002337097287 6.22747033915696 4.8371065382416 5.52138151230877 7.11875257968409 7.13177747957997 5.88104928118497 6.10468763931844 6.19335422781439 6.37278153089427 5.98793995304355 6.17934608460034 6.90913030093515 5.4333938337441 5.21077807917952 6.33194321014705 6.38358610389981 6.22255788772582 6.04447544943183 5.46190618516406 6.54671095474618 6.45806663619343 6.51664069199388 7.06167996389689 6.04207541681941 6.42197099479635 6.10374774937837 6.82533946847031 5.59874157834913 4.88453043599763 6.52722151951863 6.92026961691428 6.57547394847857 6.48236814318124 5.74419266675581 6.510701185529 6.19160342693018 7.06943910544853 6.72655921778841 6.72507716011091 6.47575279395576 5.86898806217939 6.24952795286015 6.48616444641675 5.22525420620489 6.47878994763528 6.58657121809627 6.35164074478111 6.73102165967532 6.32033196493785 5.94067449112087 6.0115305790076 5.98842228889325 5.59787297431124 5.39786645854534 6.45394693434779 6.49794027815093 6.27023396797017 6.14491179256519 6.28297791613009 6.68878498582593 6.07006282477814 6.8010822089426 6.55887486714307 5.37596199762962 5.56088205227795 6.02734748501561 5.63004117892759 4.54807081784639 5.21168814421686 6.21719151000063 6.08289236241497 6.50581502775291 5.70057360074416 5.77806606442494 6.48807436371109 5.45462736513733 6.54992929846259 5.73944870645771 5.7519531329934 6.13870483667854 6.08232418560356 6.92577813699097 5.82275108957287 5.53236644961456 6.64643939795835 6.67276158847163 6.91521228150255 5.44948064184753 5.51976858226452 6.10334069789919 5.3722590265013 6.09682778815397 5.92595919783892 5.84405892272165 5.88877242515824 6.20449694071207 6.29149133516691 5.86772847971919 5.90127070501728 5.47581851075849 6.65891378606146 5.75684310043651 6.34689385251496 5.9918115291586 5.32579769165156 6.11577452670259 6.8902633647555 6.46295713211269 6.22945833838025 5.90776008140494 6.25969592523301 5.85752634112237 6.06235355268606 5.12559676825073 5.7304316060578 5.62128627992544 6.93501297052041 6.350357264757 6.03786557642555 5.98784590099395 6.52939250651693 6.5283234388804 6.16358998841051 5.80314954477637 5.98759096705614 6.42884102717095 6.2255282402077 6.65447024673512 6.49284354432299 5.62937909003129 5.90683371159815 6.61206778677826 6.61529386990481 5.79984884830944 5.12565144982219 6.33273270118566 5.29246820410621 6.94480980019255 5.94437927952511 5.00946439345354 6.45425988228042 6.68470195720446 6.82524208843393 7.22896470061946 6.69052102008261 6.85924932267732 6.22123895393807 5.9772454185014 6.35110803787297 5.49236289645518 5.47733965920722 6.06803042419776 6.08904282575976 5.0146647307654 5.27974587513034 6.55201449549591 5.16613482438897 6.65518575681881 6.08616693488524 5.47804047798841 6.12994044290197 6.31290383413538 6.32164885375134 5.94742953909412 6.06491507183442 5.93850990882852 6.38347786554396 5.57240405776052 6.10674250314462 5.54471101299358 6.25192974603161 6.08352583780277 6.14468017767328 6.29598066467899 3.94233965432729 5.90878462828229 6.08689547117864 6.72659808795895 6.70671074649986 5.83998738688005 6.129784346443 6.28506327745974 6.63888578400279 6.34318570116446 5.68030767254586 6.32703030503884 6.27255993793094 6.48150673702837 5.91921456448352 5.7518208844455 5.9181233446603 5.73829663882452 6.39501083404553 5.73742333858497 5.79132354136327 5.81889905091004 5.88675420214687 5.87922740184908 6.39144580651812 5.68799405207824 5.35118709370579 5.01429040508548 5.47936845696551 5.39862317731028 5.47677214964383 5.6021999849185 5.99760516205532 5.99453496821254 5.91207726029586 5.14208962491094 5.3172288934508 6.69263463405145 2.59979625578436 6.51931765843711 5.34384755330727 5.80818889894708 6.57698138797861 6.23449509505913 6.72591167883982 5.78274791694401 5.3602481479191 6.97387555313653 6.63113676339709 6.82074697383662 6.71101832518041 5.92046964505258 6.99468455666938 6.66382035403444 6.500213510547 6.30116513075805 6.12345460075013 5.83510566705534 5.73526713194441 6.15786901231951 5.81314850235845 5.08585441089883 6.34292939180632 6.88058088906353 6.88587338192954 6.59310885460874 6.24583801576897 6.26622742973429 6.28747419538909 6.63336483431241 5.4926385799268 5.44062790705502 6.30272491592295 6.27848582701781 6.82779971241425 5.68726196040104 5.72544561297271 6.35929596135451 6.34641824644859 6.40496496332274 5.11540096167936 5.03744307955411 6.74348709512615 6.54099091896933 6.04980911939281 5.70166769260874 5.39184916901281 6.18938016318283 6.41401194084942 7.37643025327799 5.89154172722901 5.99893890596629 6.50652357268158 6.38985895317441 6.55805446334433 6.33913813050132 5.58433444206252 5.97725396155751 6.79922421898671 6.39723202891575 5.96397207026625 5.58942765722661 7.27036385802609 6.43960584115712 6.9283446179079 5.90117068172203 5.26478243950867 6.03714308806023 7.16892745434748 6.61386643869228 5.9065460838068 5.42205886812531 6.18934738898334 6.36289270997587 6.80668064329693 6.10304605283188 5.63212529161717 6.15393188442133 6.50165919155105 6.35781041895942 6.29678642123182 6.17734818292394 5.82997204242715 6.52876214946058 4.74399541057762 6.60391201910824 6.65916694892324 5.66162273937467 6.03982808793364 6.48626848538066 5.95615711346721 6.65821227481983 5.65708165137556 6.51242585312995 5.85350713275402 6.20191906791038 4.8578316016745 6.31245801131011 6.77495099640601 5.7813968798128 6.74074418539577 6.19028779347075 5.15148905742792 6.02910509442028 6.23059168736498 5.88780148793481 6.88735202744946 5.33751051118023 5.90316545215125 6.78697498960948 6.2118679721425 6.37483125042846 6.60925033385012 5.5307524998329 6.47363013206879 6.24519850980088 6.23705163896251 5.74299439059679 5.81198415206215 6.69779787516083 6.84118904280794 5.65888721160972 5.39503096318181 6.2862655205298 5.7536593113118 6.38852333076212 5.95794417518955 5.28700865120477 6.63248688018533 2.59979625578436 6.28809100774933 6.00051327623315 5.55477609625059 6.93287817378611 6.3615859145242 5.72250702710484 6.25185711749596 5.08910990967945 5.11442485707068 5.99159582542454 5.74575638164476 5.36517335263804 2.59979625578436 6.84410988441708 6.64938652456909 6.50237002776412 6.36947733813421 5.8837399341889 7.93079727351541 6.54308360209908 4.40711821045092 6.04772991234159 5.28757475242354 5.98447712496864 6.78257352569869 6.37299107802886 6.1996992675606 5.28730141422667 5.61116391925601 5.76099874708097 6.43869133305907 6.6225687437709 5.26024778827966 6.36698791107471 6.15635261599028 6.5892434777197 5.21128872320384 5.65021343227135 6.03323793745944 6.50185653103526 6.32936865392559 6.22617295904793 5.1533987968648 6.4458198054285 6.68052080334791 5.87609856776154 6.37208135115425 5.53559657311345 5.26879535826776 5.65273130772304 7.05794558424931 6.26484171207857 6.24072852239894 5.4631323257892 6.16630998771497 6.34335152113759 7.15709425528 5.40722870250287 5.50545106377994 6.10151997914025 5.72913734745714 5.48521979067723 6.67958935412273 5.849197781535 6.16341011710658 6.12337121047871 6.67283550215183 5.60837694367932 5.37325073172936 6.04122093659386 6.23808933028928 6.348726157123 4.79587404593374 5.43689620155428 6.85076082591536 6.27811053924778 6.5864314691766 6.29243506482696 5.57941268477654 6.37680874812471 5.56297103537732 7.35419769391408 5.89115997163405 5.2398609656307 5.71081111732147 5.56540880907205 6.23549957459956 5.33139933248893 5.30462667469674 6.78148217186497 6.01467598613366 6.76626688685602 6.08315154051551 4.20932291959874 6.66583116899437 6.20491088806442 6.40853444372593 5.19396743913398 6.92215110309062 5.61138074708617 5.49632926822097 6.55321165800182 5.64203369987942 5.23056292671546 5.6747499157919 5.48657701619771 5.06583825957239 5.62889646981867 5.24435732845383 6.29507687516474 5.929699943503 5.57964873800849 7.2359647880359 6.39939177452455 5.88067469869032 6.09100420376489 5.61088024143791 5.858731359763 4.92033831439504 5.94124871769087 5.8404608330892 6.21004775850573 5.56522210473383 5.81331033370384 6.21449978688294 6.07398657263896 6.49088501985595 6.64094449157969 4.81396513311668 6.37829534064321 5.10176299252856 6.32870066567868 7.71682292689851 5.14874740300265 5.77857475945211 6.03834105439879 5.83269496210597 6.69459332232941 5.9680030040314 6.19433607335444
Manes.06G121100.v6.1 2.59979625578436 2.59979625578436 2.59979625578436 2.59979625578436 2.59979625578436 2.59979625578436 2.59979625578436 2.59979625578436 2.59979625578436 2.59979625578436 2.59979625578436 2.59979625578436 3.32888032498958 2.59979625578436 2.59979625578436 2.59979625578436 2.59979625578436 2.59979625578436 2.59979625578436 2.59979625578436 2.59979625578436 3.88105613127894 2.59979625578436 2.59979625578436 2.59979625578436 2.59979625578436 2.59979625578436 2.59979625578436 2.59979625578436 2.59979625578436 2.59979625578436 2.59979625578436 2.59979625578436 2.59979625578436 2.59979625578436 2.59979625578436 2.59979625578436 2.59979625578436 2.59979625578436 2.59979625578436 2.59979625578436 2.59979625578436 2.59979625578436 2.59979625578436 2.59979625578436 2.59979625578436 3.14070476119692 2.59979625578436 2.59979625578436 2.59979625578436 2.59979625578436 2.59979625578436 2.59979625578436 2.59979625578436 2.59979625578436 2.59979625578436 2.59979625578436 2.59979625578436 2.59979625578436 2.59979625578436 2.59979625578436 2.59979625578436 2.59979625578436 2.59979625578436 2.59979625578436 2.59979625578436 2.59979625578436 2.59979625578436 2.59979625578436 2.59979625578436 2.59979625578436 2.59979625578436 2.59979625578436 2.59979625578436 2.59979625578436 2.59979625578436 3.33639421091845 2.59979625578436 2.59979625578436 2.59979625578436 2.59979625578436 2.59979625578436 2.59979625578436 2.59979625578436 2.59979625578436 2.59979625578436 2.59979625578436 2.59979625578436 2.59979625578436 2.59979625578436 2.59979625578436 2.59979625578436 2.59979625578436 2.59979625578436 2.59979625578436 2.59979625578436 2.59979625578436 3.02061995747434 3.03047401906305 2.59979625578436 2.59979625578436 2.59979625578436 2.59979625578436 2.59979625578436 2.59979625578436 2.59979625578436 2.59979625578436 3.00944776328652 2.59979625578436 2.59979625578436 2.59979625578436 2.59979625578436 3.37357534952051 2.59979625578436 2.59979625578436 2.59979625578436 2.59979625578436 2.59979625578436 3.58385032575014 2.59979625578436 2.59979625578436 2.59979625578436 2.59979625578436 2.59979625578436 2.59979625578436 2.59979625578436 2.59979625578436 3.46370293381128 2.59979625578436 2.59979625578436 2.59979625578436 2.59979625578436 2.59979625578436 3.28857685202619 2.59979625578436 2.59979625578436 2.59979625578436 3.08196755351891 2.59979625578436 2.59979625578436 2.59979625578436 2.59979625578436 3.25041757009826 2.59979625578436 2.59979625578436 2.59979625578436 2.59979625578436 2.59979625578436 3.07277416937966 2.59979625578436 2.59979625578436 2.59979625578436 3.09669850574795 2.59979625578436 2.59979625578436 2.59979625578436 2.59979625578436 3.02884003678921 2.59979625578436 2.59979625578436 2.59979625578436 3.04070355142447 2.59979625578436 2.59979625578436 2.59979625578436 2.59979625578436 2.59979625578436 3.26838519696305 2.59979625578436 2.59979625578436 2.59979625578436 2.59979625578436 2.59979625578436 2.59979625578436 2.59979625578436 2.59979625578436 2.59979625578436 3.32270141304433 3.08843871467039 2.59979625578436 2.59979625578436 2.59979625578436 3.78422925139982 3.27853162965225 2.59979625578436 2.59979625578436 2.59979625578436 2.59979625578436 2.59979625578436 2.59979625578436 2.59979625578436 3.21599979350751 2.59979625578436 3.04160865887499 2.59979625578436 2.59979625578436 2.59979625578436 2.59979625578436 3.11547170492856 2.59979625578436 2.59979625578436 2.59979625578436 2.59979625578436 3.04772504160026 2.59979625578436 2.59979625578436 2.59979625578436 2.59979625578436 2.59979625578436 3.02986544421834 2.59979625578436 2.59979625578436 3.4134412798777 3.27611731718091 3.04879652493302 2.59979625578436 2.59979625578436 2.59979625578436 2.59979625578436 2.59979625578436 2.59979625578436 2.59979625578436 3.38420121746441 2.59979625578436 3.07224328759053 2.59979625578436 2.59979625578436 2.59979625578436 2.59979625578436 3.14584555959347 2.59979625578436 2.59979625578436 2.59979625578436 2.59979625578436 2.59979625578436 2.59979625578436 2.59979625578436 3.19677433375722 3.19240955863012 3.37329820666967 2.59979625578436 2.59979625578436 2.59979625578436 2.59979625578436 3.08827779899346 2.59979625578436 2.59979625578436 2.59979625578436 3.12024369940562 3.06159220116022 2.59979625578436 2.59979625578436 2.59979625578436 2.59979625578436 3.01582169102262 2.59979625578436 2.59979625578436 2.59979625578436 3.14550218000467 3.40954712367928 2.59979625578436 2.59979625578436 2.59979625578436 2.59979625578436 3.07878727232066 2.59979625578436 2.59979625578436 2.59979625578436 3.13449354499906 3.415894803482 2.59979625578436 2.59979625578436 2.59979625578436 2.59979625578436 3.06864531641847 2.59979625578436 2.59979625578436 6.23259248789457 2.59979625578436 2.59979625578436 3.58438008621207 2.59979625578436 2.59979625578436 2.59979625578436 4.47578712364571 2.59979625578436 2.59979625578436 2.59979625578436 2.59979625578436 4.04286445161379 2.59979625578436 2.59979625578436 2.59979625578436 4.38146257695649 3.34567679932435 3.56418732133832 2.59979625578436 2.59979625578436 3.42317760654825 3.58401163972517 3.38877233985551 3.12883395539949 2.59979625578436 2.59979625578436 3.56674635887428 3.45643796967227 2.59979625578436 2.59979625578436 2.59979625578436 2.59979625578436 3.19008785338756 3.1486359026078 2.59979625578436 3.43497551468937 2.59979625578436 2.59979625578436 2.59979625578436 2.59979625578436 2.59979625578436 4.23245741815658 3.89502161092046 2.59979625578436 2.59979625578436 3.11444189945037 3.44068119535472 3.26580903861444 2.59979625578436 2.59979625578436 2.59979625578436 3.16658773388875 3.15924501044427 2.59979625578436 2.59979625578436 3.71526741289055 2.59979625578436 3.14223713453464 2.59979625578436 2.59979625578436 2.59979625578436 3.57256915919904 3.52860207380879 2.59979625578436 2.59979625578436 2.59979625578436 2.59979625578436 3.14307563156158 2.59979625578436 2.59979625578436 2.59979625578436 2.59979625578436 2.59979625578436 2.59979625578436 2.59979625578436 2.59979625578436 4.33316711053762 3.76421653116845 2.59979625578436 2.59979625578436 2.59979625578436 3.55151856183859 3.58139977578277 2.59979625578436 2.59979625578436 2.59979625578436 3.20913638165412 3.27934697100873 2.59979625578436 2.59979625578436 2.59979625578436 3.55926868756829 3.21036400817574 2.59979625578436 2.59979625578436 2.59979625578436 2.59979625578436 4.81161671064183 2.59979625578436 2.59979625578436 2.59979625578436 2.59979625578436 2.59979625578436 3.27254675750307 3.85393668119129 2.59979625578436 2.59979625578436 4.14801655978258 3.19947538049542 2.59979625578436 2.59979625578436 2.59979625578436 3.7795183689851 2.59979625578436 2.59979625578436 2.59979625578436 2.59979625578436 2.59979625578436 3.06134786401126 2.59979625578436 2.59979625578436 2.59979625578436 3.08059389465736 3.8007536215964 2.59979625578436 2.59979625578436 3.16746079526105 4.07260146844506 3.8201230699138 3.11784851617552 2.59979625578436 2.59979625578436 2.59979625578436 3.26461794271564 2.59979625578436 2.59979625578436 2.59979625578436 2.59979625578436 3.4519326062339 2.59979625578436 2.59979625578436 2.59979625578436 3.68064558144766 3.13708430358419 2.59979625578436 2.59979625578436 3.04948717202689 3.12630467899536 3.63524919302644 2.59979625578436 2.59979625578436 3.61037900404286 4.40916081935497 3.58652185827062 2.59979625578436 2.59979625578436 2.59979625578436 2.59979625578436 3.43964218646116 2.59979625578436 2.59979625578436 2.59979625578436 3.10140652150073 3.16827723233197 2.59979625578436 2.59979625578436 4.11623860520924 3.99010755910696 2.59979625578436 2.59979625578436 2.59979625578436 3.0755768791799 3.41089451088101 3.89996312790387 2.59979625578436 2.59979625578436 2.59979625578436 3.73460818262302 3.63472010443734 2.59979625578436 2.59979625578436 2.59979625578436 2.59979625578436 3.69143643247701 2.59979625578436 2.59979625578436 2.59979625578436 2.59979625578436 4.27665311222145 2.59979625578436 2.59979625578436 2.59979625578436 2.59979625578436 3.50975893664833 3.01490231394773 2.59979625578436 2.59979625578436 2.59979625578436 3.67218395032668 2.59979625578436 2.59979625578436 2.59979625578436 2.59979625578436 3.04931507854715 2.59979625578436 2.59979625578436 2.59979625578436 2.59979625578436 2.59979625578436 2.59979625578436 2.59979625578436 2.59979625578436 2.59979625578436 2.59979625578436 2.59979625578436 2.59979625578436 2.59979625578436 2.59979625578436 3.08735284545691 2.59979625578436 2.59979625578436 4.22404722437942 3.32965303865418 4.66018302340382 3.49105114569248 2.59979625578436 2.59979625578436 2.59979625578436 3.78036332938571 2.59979625578436 2.59979625578436 2.59979625578436 2.59979625578436 3.12404357264528 2.59979625578436 2.59979625578436 2.59979625578436 2.59979625578436 3.48460042308814 2.59979625578436 2.59979625578436 2.59979625578436 2.59979625578436 2.59979625578436 3.21993074199792 2.59979625578436 2.59979625578436 2.59979625578436 3.69007444965449 3.21395286454123 2.59979625578436 2.59979625578436 2.59979625578436 3.82951374308233 2.59979625578436 2.59979625578436 2.59979625578436 2.59979625578436 3.4978365852273 2.59979625578436 2.59979625578436 2.59979625578436 2.59979625578436 3.4666767382516 2.59979625578436 2.59979625578436 2.59979625578436 2.59979625578436 3.73505933926542 2.59979625578436 2.59979625578436 2.59979625578436 2.59979625578436 3.32506186180071 2.59979625578436 2.59979625578436 2.59979625578436 2.59979625578436 3.2492902597039 3.1664216170609 3.33659959047805 2.59979625578436 2.59979625578436 3.51499110119768 3.04387460395187 2.59979625578436 2.59979625578436 2.59979625578436 2.59979625578436 3.11225860773288 2.59979625578436 2.59979625578436 2.59979625578436 2.59979625578436 2.59979625578436 3.30430621313442 2.59979625578436 2.59979625578436 2.59979625578436 2.59979625578436 2.59979625578436 2.59979625578436 2.59979625578436 2.59979625578436 2.59979625578436 2.59979625578436 2.59979625578436 2.59979625578436 2.59979625578436 2.59979625578436 3.04710913781508 2.59979625578436 2.59979625578436 3.22155548070353 2.59979625578436 3.12826845074903 2.59979625578436 2.59979625578436 2.59979625578436 2.59979625578436 2.59979625578436 2.59979625578436 2.59979625578436 2.59979625578436 3.96086861109062 2.59979625578436 2.59979625578436 2.59979625578436 2.59979625578436 3.37017545708318 2.59979625578436 2.59979625578436 2.59979625578436 2.59979625578436 2.59979625578436 2.59979625578436 2.59979625578436 2.59979625578436 2.59979625578436 2.59979625578436 2.59979625578436 2.59979625578436 2.59979625578436 2.59979625578436 3.0945433916009 2.59979625578436 2.59979625578436 2.59979625578436 2.59979625578436 2.59979625578436 2.59979625578436 3.51082790168131 2.59979625578436 2.59979625578436 3.25815219576688 2.59979625578436 2.59979625578436 2.59979625578436 2.59979625578436 2.59979625578436 2.59979625578436 2.59979625578436 2.59979625578436 2.59979625578436 2.59979625578436 2.59979625578436 2.59979625578436 2.59979625578436 2.59979625578436 2.59979625578436 2.59979625578436 2.59979625578436 2.59979625578436 2.59979625578436 3.52788263827347 2.59979625578436 2.59979625578436 2.59979625578436 2.59979625578436 5.66832519039415 2.59979625578436 2.59979625578436 2.59979625578436 3.15183655154252 2.59979625578436 2.59979625578436 3.4239887387881 2.59979625578436 2.59979625578436 2.59979625578436 2.59979625578436 2.59979625578436 2.59979625578436 2.59979625578436 2.59979625578436 3.05549889512908 2.59979625578436 2.59979625578436 2.59979625578436 2.59979625578436 3.69603746055106 2.59979625578436 2.59979625578436 2.59979625578436 2.59979625578436 3.08778501908917 2.59979625578436 2.59979625578436 2.59979625578436 2.59979625578436 2.59979625578436 3.19378284176863 2.59979625578436 2.59979625578436 2.59979625578436 2.59979625578436 2.59979625578436 2.59979625578436 2.59979625578436 2.59979625578436 2.59979625578436 2.59979625578436 2.59979625578436 2.59979625578436 2.59979625578436 3.44060850168788 2.59979625578436 2.59979625578436 2.59979625578436 2.59979625578436 4.04784677495562 3.06152639500709 2.59979625578436 2.59979625578436 2.59979625578436 2.59979625578436 2.59979625578436 2.59979625578436 2.59979625578436 2.59979625578436 2.59979625578436 3.93122938721556 2.59979625578436 2.59979625578436 2.59979625578436 3.63309973265521 2.59979625578436 2.59979625578436 2.59979625578436 2.59979625578436 2.59979625578436 2.59979625578436 2.59979625578436 2.59979625578436 2.59979625578436 3.0410586930376 2.59979625578436 2.59979625578436 2.59979625578436 2.59979625578436 3.85361288664694 2.59979625578436 3.20730882339491 2.59979625578436 2.59979625578436 2.59979625578436 3.25239247268295 2.59979625578436 2.59979625578436 2.59979625578436 2.59979625578436 3.0292052725966 2.59979625578436 2.59979625578436 2.59979625578436 3.66059356103635 2.59979625578436 2.59979625578436 2.59979625578436 2.59979625578436
Manes.06G121200.v6.1 2.59979625578436 3.70064765159346 3.3403720198218 3.12519089239347 2.59979625578436 2.59979625578436 3.81949299908603 3.11445218865464 2.59979625578436 2.59979625578436 3.23734708650533 5.07863082509193 4.42515069574572 3.77649929472813 3.18275097244238 2.59979625578436 2.59979625578436 5.5534563323451 2.59979625578436 2.59979625578436 2.59979625578436 5.96753064447824 3.5105562495507 3.03555783025232 2.59979625578436 2.59979625578436 2.59979625578436 4.14820518392652 2.59979625578436 3.12942703094249 2.59979625578436 3.49600148751274 4.53470872863372 3.19522409136653 2.59979625578436 2.59979625578436 3.16493055238067 2.59979625578436 4.29603853319914 2.59979625578436 2.59979625578436 3.97419662001755 2.59979625578436 2.59979625578436 2.59979625578436 2.59979625578436 3.88917722339797 3.92288365329397 2.59979625578436 3.26766221655289 2.59979625578436 3.62754700466668 3.34120921178698 2.59979625578436 2.59979625578436 2.59979625578436 3.1130976494983 5.37992999994492 3.24813913044745 2.59979625578436 3.25634658216568 3.77426235784982 3.81153240774204 2.59979625578436 2.59979625578436 2.59979625578436 3.84012865035944 4.20269073273279 2.59979625578436 2.59979625578436 2.59979625578436 3.45913295495671 4.06454972850657 4.68113159220027 4.35439551718836 2.59979625578436 4.10954521212555 5.14523071072923 3.57044147755019 2.59979625578436 2.59979625578436 2.59979625578436 5.34070717890716 2.59979625578436 2.59979625578436 2.59979625578436 3.92217091087391 5.38488062216022 2.59979625578436 2.59979625578436 2.59979625578436 3.37075857297035 3.91582517406184 3.89410639616326 5.6713578930303 4.31266839828298 2.59979625578436 3.52803227847844 2.59979625578436 3.2175151466054 2.59979625578436 2.59979625578436 2.59979625578436 2.59979625578436 2.59979625578436 2.59979625578436 2.59979625578436 4.40716367560351 3.9381579419355 3.12799011821841 2.59979625578436 2.59979625578436 5.53786118992186 3.55255446331805 2.59979625578436 2.59979625578436 2.59979625578436 3.69253179012581 3.58385032575014 2.59979625578436 2.59979625578436 2.59979625578436 3.09809346900321 3.3030517261556 3.03316965666899 2.59979625578436 2.59979625578436 4.35050844340886 3.9016924230135 3.14854429515482 2.59979625578436 2.59979625578436 3.19371833097314 4.01714583062926 2.59979625578436 2.59979625578436 2.59979625578436 3.5512943216041 4.47866081912349 3.16073271291655 3.13589789482968 2.59979625578436 3.6161129942103 3.03461879545996 2.59979625578436 2.59979625578436 2.59979625578436 4.1145107302262 3.53360745109231 2.59979625578436 2.59979625578436 2.59979625578436 3.29913367952584 2.59979625578436 2.59979625578436 3.53200633998271 3.13846362547094 4.48303044675227 3.90488516978388 3.11353869906184 2.59979625578436 2.59979625578436 3.87628243203352 2.59979625578436 2.59979625578436 2.59979625578436 3.45050421449097 4.87926022286088 2.59979625578436 2.59979625578436 2.59979625578436 3.13618426178944 4.26216570186508 3.25329403012386 2.59979625578436 3.79991564065168 2.59979625578436 3.32270141304433 3.56372893638002 2.59979625578436 2.59979625578436 2.59979625578436 6.78954839370566 3.75515036559929 2.59979625578436 2.59979625578436 2.59979625578436 3.76235768263894 2.59979625578436 2.59979625578436 2.59979625578436 3.65176324017812 2.59979625578436 3.22221931818771 2.59979625578436 2.59979625578436 2.59979625578436 2.59979625578436 3.48383847847714 4.52801604704078 2.59979625578436 2.59979625578436 2.59979625578436 3.04772504160026 3.32619170863699 2.59979625578436 2.59979625578436 3.22829425332205 3.53544658893668 2.59979625578436 2.59979625578436 2.59979625578436 2.59979625578436 3.75117470822895 4.52063399082232 2.59979625578436 2.59979625578436 2.59979625578436 3.77728265014896 4.73977039450981 2.59979625578436 2.59979625578436 3.15782640238907 3.38008103418363 3.53258534326127 2.59979625578436 2.59979625578436 2.59979625578436 2.59979625578436 3.99780279320185 2.59979625578436 3.06852274975295 2.59979625578436 2.59979625578436 4.06994694999674 2.59979625578436 2.59979625578436 2.59979625578436 3.43218861185877 3.91013903503029 2.59979625578436 2.59979625578436 3.72759093882996 3.41555650284634 4.38469332710824 3.13246240288098 3.17150791081674 3.45753213759342 3.12024369940562 4.19018234102012 2.59979625578436 2.59979625578436 2.59979625578436 3.27713638788058 4.50375608111693 2.59979625578436 2.59979625578436 3.18760828080912 3.53421281753572 3.96885737143241 3.23544690453558 2.59979625578436 2.59979625578436 3.23387456029662 5.53605516054673 2.59979625578436 2.59979625578436 2.59979625578436 3.65185553354328 4.04813556321068 2.59979625578436 2.59979625578436 2.59979625578436 2.59979625578436 4.21242849131372 2.59979625578436 2.59979625578436 2.59979625578436 3.79793381884116 3.4935273524097 4.52347918480324 3.13480110438984 2.59979625578436 2.59979625578436 4.16400584633994 4.46935686316558 4.15834573979964 3.2866359024642 2.59979625578436 5.88103132000083 3.73352168770383 3.06398032907695 3.16332247699915 2.59979625578436 3.86518276346593 4.26351711434678 2.59979625578436 2.59979625578436 2.59979625578436 4.41978891372469 3.38877233985551 4.12394203480384 2.59979625578436 3.45735620413597 4.29857205127071 4.57191938643421 2.59979625578436 2.59979625578436 2.59979625578436 3.79327768619068 4.00018749182273 2.59979625578436 2.59979625578436 2.59979625578436 3.70097135517803 3.70258396608002 2.59979625578436 2.59979625578436 4.13133160168577 4.58590161274249 5.04203113881781 2.59979625578436 3.17865863106762 2.59979625578436 3.67569983636409 4.04155669177 2.59979625578436 2.59979625578436 3.20150989367274 3.39636825993239 3.93102905613678 2.59979625578436 2.59979625578436 2.59979625578436 3.25661411864085 3.52874432227956 2.59979625578436 2.59979625578436 3.35678698172305 3.95170531752831 4.71873361118302 2.59979625578436 2.59979625578436 2.59979625578436 2.59979625578436 3.53014888630321 2.59979625578436 2.59979625578436 2.59979625578436 3.25631718321301 3.25721121744889 3.3040166343606 3.15916706065669 2.59979625578436 5.15924547312244 4.00832722349329 2.59979625578436 3.06075262526231 2.59979625578436 4.19566382899606 2.59979625578436 2.59979625578436 2.59979625578436 2.59979625578436 3.79323456640736 4.06907842763578 3.11937986360436 3.10996514328171 3.38416193941179 4.0329195555562 4.42155230057209 2.59979625578436 3.15037536408807 2.59979625578436 2.59979625578436 7.46789639572713 3.17264699689973 3.06480719808051 2.59979625578436 2.59979625578436 2.59979625578436 5.21268962103801 5.98270786489126 2.59979625578436 2.59979625578436 6.27303204160871 5.99121095418482 2.59979625578436 3.41425061787075 2.59979625578436 3.13906168656558 2.59979625578436 2.59979625578436 2.59979625578436 2.59979625578436 2.59979625578436 4.13239643230599 2.59979625578436 2.59979625578436 2.59979625578436 4.30593779757051 4.00586041866315 2.59979625578436 2.59979625578436 3.16746079526105 5.4877855600663 4.37183438362036 3.32860106906141 2.59979625578436 3.14391809079161 3.54002058805831 3.41054618312097 2.59979625578436 2.59979625578436 2.59979625578436 3.45372448926146 3.29886172274126 3.27550176493931 2.59979625578436 2.59979625578436 4.03750591102957 4.22188531982082 2.59979625578436 3.43006726886568 3.68034032886525 5.00939258316616 4.7581620246034 3.2415469443954 3.62506705818828 2.59979625578436 5.22879399339238 4.09110545771617 2.59979625578436 3.03813347158508 2.59979625578436 4.65552036794231 5.62685159924176 2.59979625578436 2.59979625578436 2.59979625578436 5.26902552418158 4.75331904367428 2.59979625578436 2.59979625578436 2.59979625578436 4.09277527820049 4.56793038002325 2.59979625578436 4.79268532281215 2.59979625578436 4.10435273656254 3.64012051987376 2.59979625578436 2.59979625578436 3.65452862104187 4.30288687413738 4.84557135384782 4.20949564171791 2.59979625578436 2.59979625578436 2.59979625578436 4.50030546295362 2.59979625578436 2.59979625578436 2.59979625578436 3.43661259381833 3.71611110415782 2.59979625578436 2.59979625578436 4.01197351909491 2.59979625578436 3.64502444241967 4.35277260690162 2.59979625578436 2.59979625578436 2.59979625578436 4.19357869695716 5.49349805619265 3.23307136903005 2.59979625578436 3.1782393393218 3.76222763590683 4.87504533928724 2.59979625578436 2.59979625578436 3.41604772664298 6.3811581025713 4.09463936100375 3.25651977128008 2.59979625578436 2.59979625578436 3.09854109867356 3.23608720942091 2.59979625578436 3.14554511358825 3.2027230823485 4.27105551428176 2.59979625578436 2.59979625578436 4.22404722437942 5.8032656441821 7.32176312006083 5.43001890302308 3.79223580108878 2.59979625578436 2.59979625578436 5.47747634310393 4.44562110360616 2.59979625578436 2.59979625578436 3.11486485550114 4.84025957589904 3.11545540883735 2.59979625578436 2.59979625578436 2.59979625578436 4.55453009598739 3.67965037329522 2.59979625578436 2.59979625578436 3.09055428047105 3.65399748847355 3.35646095424594 2.59979625578436 2.59979625578436 3.5589910470301 4.17611047648299 5.65618966447107 3.30442840010922 2.59979625578436 2.59979625578436 4.29312012428357 4.61262912306412 2.59979625578436 2.59979625578436 2.59979625578436 3.74746792533285 2.59979625578436 2.59979625578436 3.20753853820288 2.59979625578436 3.31107187306906 2.59979625578436 2.59979625578436 2.59979625578436 2.59979625578436 3.93032668239966 3.9937534300386 3.27177532694313 3.13864089446275 2.59979625578436 4.35762904392288 3.71044353297926 3.95582042246182 3.2328387430116 2.59979625578436 6.93306379681922 4.9687829269237 3.33659959047805 3.07812638981679 2.59979625578436 3.51499110119768 4.30127315807319 3.0753039300318 2.59979625578436 3.69429283629582 2.59979625578436 3.60939070564545 5.15206864166957 2.59979625578436 2.59979625578436 2.59979625578436 2.59979625578436 4.18718929690631 2.59979625578436 2.59979625578436 2.59979625578436 4.49974384603744 4.15113249232489 2.59979625578436 2.59979625578436 3.23796702278507 2.59979625578436 3.55486197040881 2.59979625578436 3.18528064700602 2.59979625578436 4.09242803393205 4.38842282619539 2.59979625578436 2.59979625578436 3.22155548070353 2.59979625578436 3.86098856849618 2.59979625578436 2.59979625578436 2.59979625578436 4.86145621562881 3.63333843188727 2.59979625578436 2.59979625578436 2.59979625578436 4.77479476006232 3.64472216679788 2.59979625578436 3.28755938414103 2.59979625578436 3.67706499324602 4.01135707798147 2.59979625578436 2.59979625578436 2.59979625578436 3.98945103577484 5.35443632243376 2.59979625578436 2.59979625578436 2.59979625578436 2.59979625578436 5.16165829109873 4.74506342842781 2.59979625578436 3.72416687134683 3.68569758297786 5.65737811838124 2.59979625578436 2.59979625578436 2.59979625578436 2.59979625578436 5.71810980436558 3.51082790168131 2.59979625578436 2.59979625578436 2.59979625578436 2.59979625578436 2.59979625578436 3.136598296543 2.59979625578436 4.60684727354286 2.59979625578436 2.59979625578436 3.170552578228 2.59979625578436 2.59979625578436 4.68086721264737 2.59979625578436 2.59979625578436 2.59979625578436 4.03378337133462 4.61264402123049 2.59979625578436 3.95102993896212 2.59979625578436 4.59925895333182 3.85972874654865 2.59979625578436 2.59979625578436 4.34345226493752 2.59979625578436 5.56943641083542 3.49341508298152 3.48793206455015 4.01219994262384 2.59979625578436 4.24604537450409 3.31593868767472 2.59979625578436 2.59979625578436 2.59979625578436 4.68574785256677 3.5393592086075 2.59979625578436 2.59979625578436 2.59979625578436 2.59979625578436 3.06479868293381 2.59979625578436 2.59979625578436 3.32979506903342 2.59979625578436 4.34424798401061 2.59979625578436 2.59979625578436 2.59979625578436 4.27240337531661 3.53263743416576 2.59979625578436 2.59979625578436 4.10682806070145 2.59979625578436 4.94156638187161 2.59979625578436 2.59979625578436 2.59979625578436 3.72521322644438 4.07961686378241 3.32630363502723 2.59979625578436 2.59979625578436 3.11489981915957 5.6497323558945 2.59979625578436 2.59979625578436 3.77709883411511 4.49134962088472 2.59979625578436 3.43229267361625 2.59979625578436 2.59979625578436 5.98107661349096 2.59979625578436 3.47394710612716 2.59979625578436 2.59979625578436 4.07445480423067 3.6282151163956 2.59979625578436 2.59979625578436 2.59979625578436 2.59979625578436 4.03017935371542 2.59979625578436 2.59979625578436 2.59979625578436 4.23459351792667 5.57132738043058 2.59979625578436 3.95828636864774 2.59979625578436 2.59979625578436 3.85218514393619 2.59979625578436 2.59979625578436 2.59979625578436 3.0410586930376 2.59979625578436 2.59979625578436 2.59979625578436 2.59979625578436 4.39958743632379 4.14335558202267 2.59979625578436 3.03374484675826 2.59979625578436 2.59979625578436 2.59979625578436 2.59979625578436 2.59979625578436 2.59979625578436 3.81273639985045 3.0292052725966 3.90291938238005 2.59979625578436 2.59979625578436 3.75692974839097 3.50796474887411 2.59979625578436 2.59979625578436 4.12147217415274
Manes.06G121300.v6.1 4.38924798072234 4.42826423694023 7.10982782950416 4.50452197021879 4.21704922099307 4.54151371017192 5.0057133062587 5.9772320281179 5.02792158047711 3.73003826736833 4.53432397368743 6.12819427572196 6.7582355410289 5.10836010141188 5.21812376777622 4.11799684464506 4.48186500975861 4.84057715139863 4.40967754955672 4.37243313713793 4.15760632150098 4.77447020724895 6.35040684906453 4.89915847297038 4.08246307177155 4.46631516103956 4.50233218812865 5.46613865601735 4.03685567412286 4.57283876985467 4.08082635425553 5.0330252792055 6.54540062813091 4.01164725166596 3.6732060023101 4.70007979227283 4.94075528579631 6.09939556112627 5.61284993051984 3.15137780479602 4.55931343027705 5.1457279100996 7.77570100970854 4.89213823309015 3.44051830746251 5.72972839592105 5.27671078849363 6.02924952881969 5.69271921130311 3.90275155353327 4.75138285824669 5.00714700835354 7.22252299715068 5.00845585210708 3.30273000440967 3.76180760438162 4.40953026176146 6.16249841036072 4.94734676530285 3.88849744654479 4.02226528212128 5.3243735459657 6.49671291479923 2.59979625578436 4.95107348026378 3.78646219893462 5.31402990898523 6.07691314365869 4.78575919725325 3.14104836382465 4.4879102926475 4.54118081748819 6.34726569409006 6.4348456154551 6.1775680108337 3.56363431401342 5.03583579443675 6.60168447811986 5.46122295837605 5.18525466815706 4.46917349746849 5.16797937685703 5.44351140477525 4.4586149668139 3.59250871737335 5.52564861861782 5.52048077937565 6.71785744272488 5.55206445979442 5.04657741167688 3.70765324548476 4.63376173584494 5.79349733184678 5.21773884211401 5.6713578930303 5.35680405114852 4.74472844774744 5.08303224229647 6.255658601902 4.66354983464317 3.27454701011887 4.7410242609692 4.74303147123863 6.96288951483614 2.59979625578436 4.58590223632527 4.50723192039557 5.05129315698347 4.7293357776028 3.75626826634345 3.30153397352435 5.11242247728249 5.8410744870153 5.67679841571179 2.59979625578436 5.35993996502078 3.76223258926034 4.8628076971288 5.91581752100295 4.85996026387229 4.3296289308888 4.70717873645428 4.65982035136617 6.62106436919213 4.83134254729274 2.59979625578436 5.46687934315637 4.84608737413698 6.22887491053627 4.00429153483328 3.19609879642221 3.9875246848918 5.27756057788689 5.78427611761381 4.6496055046137 2.59979625578436 3.97662905774102 4.76418788745711 5.36366333182721 4.55804437148016 2.59979625578436 3.30557079643847 4.79320245637045 6.35023000451737 3.70924260071793 3.44853243386928 4.90328896041169 4.46243638093408 7.06746805263076 2.59979625578436 4.26548708096564 4.40883310940622 4.78091630886021 6.74971002710884 3.59666499419307 4.22280161323264 5.30031813123535 4.62511388769689 5.5392217879015 3.48059009761494 2.59979625578436 3.65998495327592 5.22111075582282 7.31389216641393 4.3783892350634 3.93594943360165 4.40884519426515 6.29625160176339 2.59979625578436 4.45674259492893 2.59979625578436 4.53971747184755 6.43965977459582 6.666664582387 3.81336031802539 6.11572582834396 3.83205261801493 5.10296382552701 6.03618707802504 2.59979625578436 3.58546573411103 5.23281839965968 6.1828313702987 6.45587729085613 4.82365489768774 3.64460247717229 4.38168438001584 4.63750377469262 7.59883561067018 4.10030127978829 5.11948138656256 7.18474111470633 3.24239127858813 5.86985890823014 6.4643097730664 3.84921109692353 4.22083620554709 3.35732401866502 5.80960121532018 5.33288202231538 4.65917677834213 3.48251498255572 3.71345399818543 4.29881745630782 6.90827963117072 4.15385049941276 3.0725295882055 3.96481147298388 4.90898158234411 7.21035961154513 4.67375300693252 3.32563966480586 3.17888988534499 5.2058356720438 5.47394105975458 4.57808846991452 3.58798918021776 3.1364641154621 5.75804160776532 4.82765837616127 4.6370147632164 3.64928652565358 3.15782640238907 4.61807956754106 5.89208660799758 4.73628477125717 7.29399232543814 3.35455894485225 2.59979625578436 5.89244354830125 4.33149077078377 3.888154466523 3.12315809278075 5.24261273095126 5.33499144135548 5.57318813613753 3.70003596039261 4.30290476043136 5.03503884438223 6.42225366183811 3.24358690281098 4.18609850143832 5.04862022492918 3.82537162604514 5.09607047877324 3.51236062960917 3.17150791081674 4.94439999198879 3.84275066011716 5.47570139735461 3.13619888814257 3.23218886600296 5.15420352757367 5.12463506339921 5.39974089417072 3.61792181462924 5.83224570338506 3.60454462823474 4.51098724360528 5.84686050152357 4.10081705829609 3.15498124947046 4.84133243690635 4.15328094617112 5.32943415238584 3.72918927219567 2.59979625578436 4.24231585157393 4.69287287146534 5.23688938188358 3.81794128603349 2.59979625578436 3.99895293395144 4.60155135926993 5.9821533619854 4.33338898678877 3.05448293938791 2.59979625578436 3.79793381884116 5.92492748233235 6.13535680979586 4.47768400667064 4.63721884242882 4.61588733146985 5.82337637537806 5.85057475611349 4.35435177242611 3.93799329061347 4.67229681435703 7.45365707788519 6.51588349990431 4.49305802953685 4.21539119434668 4.29948936547535 6.7969983090454 6.30610754906792 4.7124185258634 3.9428857640128 5.4164699911531 6.14950161824432 5.79308407530674 5.22971468893555 3.27020841900006 4.04580551179995 7.51147002665055 6.52443271606426 3.78369508661944 4.60536122604007 4.81199853843918 4.77982175692621 4.9791389371479 5.01333189747109 5.1225447315434 3.43497551468937 7.6057697835418 7.05852457079954 5.01070106984494 4.24328468782932 4.75534386709362 7.39380514795179 6.7251137542049 4.94559493365986 5.12128313424428 5.17203445701605 6.0115305790076 6.49119806052728 3.94931479262271 3.56398633747989 4.22650866326817 4.85089062593842 4.72384077850429 4.96607028869055 2.59979625578436 3.25434752792638 4.84510004034684 5.10728512408003 5.06517271900681 3.9274882546783 3.88328750845331 3.95170531752831 5.21490776641472 5.20192304598811 3.51261602950284 2.59979625578436 3.72470077920189 4.86439111874292 5.12892907547685 3.72640000002685 3.1933542419055 4.5851596803637 5.81495807845074 4.52688253128094 4.77571659600307 3.78929237566466 6.31589096964314 5.11618390902062 5.00985094957865 4.24180896423255 5.13729820327873 5.19571752180105 5.65182394160848 4.23379128518041 4.7486374420555 4.12309769938728 5.18418015003517 4.84054756375183 4.30790093584818 4.07339118353984 4.27897200285959 5.51171822475567 5.70587986602013 4.38373231035097 3.15037536408807 3.78557590897218 3.35883779744775 6.66300119336324 6.16291826043649 3.87848045794075 3.33430315247367 4.55818891243688 5.29287563723969 6.28298518437431 6.27588597895807 3.91442023250596 4.09741551169217 6.24880864242131 5.91630593089149 4.68917482556339 4.73410758352832 5.32907307127489 5.01847526159803 5.53260901940399 3.7234396992591 6.25817141309703 3.54359859920675 6.11162538852593 6.6970628449077 4.9505907516146 3.62280837559436 2.59979625578436 5.36211353364245 4.69084550598223 5.25654447849798 3.69848075669755 2.59979625578436 4.4946779916197 5.72377979157699 4.23781596648324 2.59979625578436 3.14391809079161 4.88511219961532 7.06993452652068 5.82487573483688 3.90470660337683 3.52428154965526 4.78417039415264 5.61800118815211 5.70172169741258 5.70563274249314 3.5242076349085 4.03750591102957 6.07228573192082 4.44505854693882 4.42053461633901 5.14693670972788 5.68403132007812 6.4004456357145 4.58537103009636 3.19993551182426 3.82574288094967 6.70063771809895 6.17681024702776 4.83435916613862 2.59979625578436 5.16732849712251 7.18598651650292 6.47878107841376 4.81527597678006 3.43507825794058 4.93461809792991 7.80521283712269 7.45087345102126 5.65765812589834 3.89202251523489 5.11018920827839 6.80868020971357 7.42847158905119 4.23299323003454 3.94233965432729 4.48950501400063 7.28063277450804 7.92486597505816 3.22556948593357 3.99300302654404 4.35695981407728 7.04296236028363 6.57849839346326 4.16290904111174 3.07142817417063 5.71687055076583 6.99782913731206 5.09156697196933 5.22830779298559 3.10730057077166 3.52443037232006 6.4637011169652 6.80383259964283 4.51988649858553 4.68793320660658 5.7285317501149 4.5394411900954 5.53064774437005 5.35908101985756 4.39064502414461 2.59979625578436 4.59154966620907 6.48286555449551 4.93578006322342 3.83816916026001 4.7384593456795 3.73493837918575 4.74256687448495 5.54234154808627 3.91357261789756 3.57333416158868 4.34168363524065 2.59979625578436 4.83891002173598 3.71885506342396 3.83118067244782 5.54948934681489 4.24543657980493 8.17707238889778 4.34920609894046 5.11974523140136 4.86416920263528 4.93023554446664 6.89818803516825 3.71897059537881 5.10928412965511 4.1705280092147 7.73232746037972 5.34599566695008 5.04091152377849 4.03889162416312 4.25907770478989 6.20642078318817 5.75020795871262 4.97731089525818 4.01568486327031 4.76398701706863 4.88225505076809 7.14769301708623 4.97799545079946 3.98130496223531 3.96073882320318 5.95678701730328 4.80133919601868 3.66946102265825 3.39551074369792 3.56779136608937 4.79260079505647 5.710640287944 3.43933261008128 4.40683795882933 3.38765383122753 5.38322270484565 6.52392446204443 4.98241677951722 4.29339578097922 4.62401798803585 4.93392178192544 5.02004692679554 3.79652443099544 3.18881389019315 3.83474105676612 5.64970929406333 5.86280558832375 5.17490608332263 5.46080290173639 3.82719265264537 4.20132268863879 6.85966875146396 3.66601713775343 3.04131369721671 4.07666074946285 4.85972325403489 5.74059022011333 4.39882080243722 3.77863573177652 2.59979625578436 5.10969256906114 6.9025077106883 4.95923035937818 3.83773340086992 3.73083783830194 5.28871680144303 6.01340747678526 3.63105841186316 3.07812638981679 4.66964406816034 6.34799673113498 6.47094588668162 3.90578045158673 3.4492382492155 5.7349096599999 4.3125183963896 4.99275009260951 6.11983142875505 3.63459143030087 4.15106243593162 4.26954800455055 2.59979625578436 6.32610369099392 5.22337583185065 4.14329864046354 5.09427843343045 5.67925302600159 6.7282920769711 4.24275299171973 3.8027405824871 4.91633544453321 4.44850894673969 6.30669456798149 3.71122255122726 3.42230518372925 4.20033254357196 5.66950272425132 6.76439826567807 4.37581940850558 4.02726056418837 4.45148142388119 5.04681725976668 5.35176795573465 5.64448487205377 3.20491354779203 5.15935739466139 4.6937137505938 6.81300668738303 4.79994000415699 3.68263909842841 4.4131675108357 5.09942293091078 5.77166454030588 5.59094516007918 4.33097638437101 3.6755733418522 4.51790326001215 6.03870215306393 3.83756148430802 2.59979625578436 4.85611581667205 5.28328275629712 6.45010105400205 4.87180778045192 3.7884533108739 4.51412868390663 6.26497647261464 4.53639649429251 5.67316377823591 4.17062691219708 5.46618679281912 6.42371350877757 5.47991677272399 5.07415147401157 4.07383590671022 5.5454887382748 6.48924824687045 6.32230995584445 3.86843224215505 2.59979625578436 4.90634218050223 4.78055472681418 6.44822692544793 3.34444953840647 3.87987953278256 2.59979625578436 6.86920645793732 4.40711821045092 4.15904493162123 3.84534066932346 5.04624114485497 5.15661387809233 6.62218693009354 3.34910464508202 3.6382269395015 5.72143642355781 6.20761224831485 5.7268065452383 3.97274571856209 4.8806997409056 6.15541420851472 7.4552229299349 6.7851245649847 4.10300683505701 3.70818606824984 3.98081098457166 6.50185653103526 5.77184428213883 4.59768826054853 5.36680697015512 4.69953346864594 5.0203920245144 5.25064087896609 5.91415660264843 4.19656731115574 4.23407625484925 4.55668725866917 6.32953982346473 6.20494004291437 5.63247848956007 5.4631323257892 3.60460476561547 5.33950420825588 6.70759053329161 5.15981744791642 3.43488083141115 5.1231561326234 4.70100930878889 5.54931869025199 5.85215895474496 3.35723464221939 4.49210420640252 6.03294783034958 6.34821506507348 4.77138373522455 2.59979625578436 4.79111838641796 5.43284111539091 4.52575542810401 5.96501318606564 3.5405384840355 4.62690260600534 4.32082125737398 6.66299544784149 4.63056285499164 4.05577999395678 4.06430571321121 4.35637714500501 6.70993317126453 4.04400100606133 3.86343053792784 4.29555692797162 6.02716030985071 6.40318641803291 4.20404627355598 3.37029531578803 3.6723757901802 5.94666077181953 6.61724319198404 4.74497132022063 3.23503948447659 4.53896932102188 3.95496820445647 4.67020893144725 5.4305534882292 5.12369013916266 3.37365795353155 5.1188323044908 6.00409817810081 3.34205936974101 5.61453683098823 4.11721293625924 5.74478785428703 5.12031088848465 4.9044062482472 3.95828636864774 4.98568716527776 4.78777692890994 5.27533125159038 5.32415234277675 3.15164342911053 4.35698899002084 4.56804106478003 2.59979625578436 4.10691714609519 2.59979625578436 3.8120814247525 5.22741952990793 4.42689551246861 4.03854513884636 4.57564465177958 3.23170429409391 4.61918128026582 5.41979465762877 3.55423144868542 3.95677709554983 3.29381410174513 4.85956016612881 6.34810105660216 3.90291938238005 5.08118505363187 4.13325607039806 5.71584063532524 5.06028164379437 3.65652674798494 5.03466348734981 6.30406057968746
Manes.06G121400.v6.1 4.68307359412415 6.42256737763536 3.78855694617813 6.75093069150184 6.88308379809483 3.81365830725574 6.8657141265527 5.20380972680469 5.7412209136452 5.26959566452779 3.84617511914895 5.17786676724423 6.21128456761017 7.59275820028995 5.52163283901473 3.81953854029705 6.83735115767718 6.59012080608908 7.84013046833426 6.15367299750387 3.2129912889402 5.55675362775939 5.72931116461623 7.34800493482599 7.09524587772345 4.82224499232333 8.29110579353164 5.50215892697885 6.42102617784474 4.7709387905149 4.61867066661869 5.32896474644234 5.29966761672121 5.55306558827674 5.45235651077325 3.71703346228035 9.0298273794526 5.00942516577332 5.72844795058858 5.9056059642198 2.59979625578436 7.86894250538742 5.74116718928967 9.58213787436599 5.39067279834133 3.6266181304827 6.46666499286193 5.78624317272069 6.20493897265636 6.25634468543574 3.91442276629907 7.17061109793024 3.75398817394522 6.692824544221 5.97529606493589 3.9304637893889 8.16643028710234 4.67199863459799 7.8982225677055 6.26864543412302 4.25893962351384 5.50036549309569 4.97059080234804 7.21661909449412 6.1433526896589 3.89295254730944 6.27400496334256 4.77351046497194 8.339251000987 5.34233980120319 3.78755572466852 7.04456734906561 5.16036710148683 6.86478059547217 5.69841527937453 4.43686894341392 6.74226504219135 6.9686273010508 6.81944002792744 5.67882959779048 4.22120669152832 7.75934180631722 5.02167855439251 6.61287370255435 5.51252973642694 4.46182436032727 7.72060248297723 5.42816109707451 7.81318692444371 7.30279451031947 3.5115007869912 8.25032286371687 6.38333295186916 7.00911023312489 2.59979625578436 6.80227326140988 3.65737312024582 5.92761663575689 3.63622688306178 6.4196541929854 5.35525238803606 3.81597882765442 6.13685696898871 5.14075979865519 6.74716729012774 5.87948072988984 4.09179637093658 7.48159518850191 4.04614852874007 3.12799011821841 6.60460321209969 3.39370563949478 5.94334812446915 4.41749325203936 7.41172583796575 5.91509070207202 3.13082777262013 8.06620660417379 5.65768967133865 8.78237403428424 7.31335970095431 3.35765264354746 3.96473042717814 2.59979625578436 7.67056747318288 4.97341891066273 3.3434653761842 4.05597743526231 2.59979625578436 7.04087168846056 4.11772764401266 4.49878962985452 6.69294877312815 3.67422423232346 5.0938900785733 5.8681356703437 3.8399998178964 6.19243814414808 4.36331703970949 7.09949828316515 3.77288014353904 3.30557079643847 6.32199510976054 5.77428658503072 5.76475098726861 4.77261673364735 3.57130530482096 5.65624124855182 5.20019805435889 6.46902882030237 7.81646564089692 4.93772928279628 7.70072067967896 5.81863509333674 8.08193944135669 6.74716501711675 5.30031813123535 5.82897297082591 3.6441493081931 6.87607699539214 4.6018605740667 3.35770011063099 6.61217088137743 4.39474684356557 7.51394261216345 5.65738932404659 2.59979625578436 5.80392242875979 6.05100434830062 6.92523914958862 6.42638457107093 4.69859318032215 7.88543342726546 4.61731754019625 4.20737636462098 6.94116449796523 2.59979625578436 8.05156264211769 5.15652411680857 2.59979625578436 6.45437125945343 3.95472090710856 8.35260463775802 7.16514850221833 9.05994635915469 7.53477595492493 4.6408675362953 7.53763787518809 6.37927109390773 7.21593668518385 7.51995844370688 5.72722609351007 3.85561168854164 7.52661569860793 5.11140163347171 7.96019618004799 8.25276932960009 3.35732401866502 9.34610513559779 5.2179948852493 8.7971768131834 7.61546589050099 4.30388315148822 7.61270672212676 5.79201213987005 9.01767761345656 8.43309768144415 3.22829425332205 6.96237513717694 5.52540564738874 7.6174108459347 8.32520212807356 3.86268974792135 7.27638734648015 6.78200105779673 7.01211817738478 4.18915278377082 3.77406851515128 5.01452256136101 3.90659857568367 6.29724940460247 4.62732608412095 3.15782640238907 5.79897344927536 4.16571518010523 7.87461342461781 2.59979625578436 3.65568174542466 5.41775509638884 4.73115772025424 8.52665177467456 4.2120425698152 3.12315809278075 9.36338045273813 4.43066648309293 6.23046346386197 6.23170070620916 3.89979400114707 6.12279730746233 5.73812926830221 6.88983253992634 5.34242845075068 3.52816261913287 4.97844682405152 3.76972904016815 4.95409757570188 5.75166543808061 3.45753213759342 4.02159810005377 4.13314547353687 6.14864257560641 5.84911594179237 4.32935022253553 7.34237004209258 3.42349936287459 5.64189343564003 5.07827029939679 3.75264978833542 6.82802608239898 3.40954712367928 6.08305104481656 4.54032157568613 3.43655961124501 6.64976235368329 3.42207352412746 7.15394991279059 6.99565436143691 3.58112990203422 8.00607594121506 6.10213017265863 5.29535016456064 5.15043897757262 3.99895293395144 7.81383366427706 5.64800627994708 5.30207052894642 6.60514334839956 6.23259248789457 3.79793381884116 5.74058161872633 4.11617595338912 5.43693012397375 6.42177185716755 3.30150379084556 7.54410803839165 4.07457313127724 5.48546465477707 5.85027557900528 3.80018150959644 7.45365707788519 3.97201167367955 6.08572976184253 6.25315826839654 4.01217389169185 7.57009735582551 3.46547799695192 10.3810585024521 4.62937755938923 3.42317760654825 6.91949746515261 4.28807276505779 6.8120546529233 5.86142450298264 4.04580551179995 6.29560840522323 6.47150231686093 6.04340811309306 5.71720199877359 3.66460190285215 6.12001979769584 5.62810663718785 6.63898094049915 6.31827548514534 4.29678501363113 7.32331982633729 4.18232295026918 6.13551706579213 5.03979949222075 3.24931906988771 7.10272254692837 4.66085053026112 7.38943362042142 6.59703003996494 2.59979625578436 6.02737316007119 4.52483948398526 4.87811303464614 4.90016714951517 3.62768581900999 7.42693509191743 5.20849682650273 5.79729248613083 2.59979625578436 3.25434752792638 6.65253377668391 5.10728512408003 6.83489384559239 5.91065196012179 3.6587341302309 4.34583044054811 3.98891385547858 6.83958341713669 4.87119208530271 2.59979625578436 6.68445962647676 3.66820388359967 7.76199136493664 4.85811713122562 3.89271028443978 5.22192467566705 4.26094551150411 6.0939840203488 6.77615755962872 3.63688284357859 7.27418582653462 5.82347824583682 6.72807270172193 4.60558706054174 3.80289619999502 7.16142933845858 5.3354525425573 5.73368270491025 4.8121935939729 4.01865393054391 4.04260489041196 3.55233862809673 7.72958667780461 6.95916150577404 3.81873675862864 8.42603227194808 5.0713962583644 8.08075694118636 7.8897841308736 5.71615433157504 6.12887185041722 6.69351323321271 5.90521153404623 7.44741141327039 5.59366366558283 4.4597410266447 7.26411921893194 6.50640124577897 6.11143397948079 6.58036651562653 4.22732818055191 6.6629479032765 5.43125103392474 7.7129740663579 7.26734935349256 4.10765451890579 7.07023244596254 5.53260901940399 5.6616351721524 8.3377072086662 4.5283571934968 6.69849091374809 3.70776028893706 6.85971712250974 7.56099740508774 3.72125575631646 5.45629425282286 6.079753619889 8.0909971131064 5.20758748985249 3.57093580047187 8.43453851158529 4.6807897379801 8.9690011607125 6.60841713056095 4.9961320471354 6.8049522231103 6.57885950398122 8.01238220969393 6.83797101091625 4.26509079117812 6.15732575641927 5.59618436429266 7.59549592537541 7.14624252724122 5.25555308497011 4.8095557695845 6.87378713381409 8.38950769049737 5.96444002769954 3.76265345273638 4.32851858941101 3.63524919302644 7.07694634193862 6.08717353235468 4.51807233122546 5.93387665811354 4.89511439344143 7.62008712166182 5.21231358189395 3.30108436898664 7.23329292966955 4.08801373423075 7.65620031530655 7.42419073721437 3.53217560437302 7.55539586968359 6.02132722313823 8.13120723771106 4.65647982692784 3.79479745119525 5.03505169319506 3.53345212500998 8.46386899022183 8.49854017656266 3.64546236757875 6.12836911891708 4.83853160494541 8.82475344095356 5.20053176702988 3.87828827602203 5.97419432472968 4.25993586780208 6.98667620400676 6.19107246345954 3.7714153316878 6.98814926575866 6.42121913741998 4.87333895590114 4.77925593147348 3.40388052538003 6.70119007889855 4.60559385058802 6.51841273626545 6.29499474985566 3.29873799986109 4.01906216917899 7.16972911514808 5.41251178034266 6.7340818572168 7.76375342178602 3.44353124367574 5.40013058853013 4.21584791522146 5.19532529606034 7.01870595645565 5.03251249190121 8.58506469227439 4.78585382240281 8.42266491211246 5.72788405894217 2.59979625578436 7.27823117401745 4.35030491389597 7.1648904854549 5.65785599029594 4.60057766972549 6.66909144987152 5.60043325032636 6.34444494403032 4.9604440276711 4.86416920263528 7.79664424250042 4.39467917663363 5.38975010934899 8.19723537876848 3.32965303865418 5.14745730404464 5.43001890302308 4.46935682356672 6.10628254594458 4.00913108774672 7.79580177303096 4.1379321892826 5.3945579057657 5.24905046136508 3.48281875462644 5.69713692384823 4.96813536157761 6.71617346970115 6.37127458024679 3.78867056354692 7.90079378673167 4.28456300835457 6.52272686231287 5.7548357884161 3.56779136608937 6.67624890991226 4.86085801516342 9.3152327893077 6.01700367330385 3.5589910470301 6.87137530483127 5.0333973350638 5.80002406636255 6.1472159302595 4.21403476247561 8.15089582397961 4.32006382859075 5.88740408020908 6.1078556592845 3.83474105676612 7.01213939108791 6.48461964731892 7.81477808534842 7.74095586735543 3.22721475254557 6.59537649021625 5.7631702984881 6.89742381912678 5.71765839801531 3.17879938663296 8.02310971631288 3.47359458653169 6.64585136485827 6.19417829237943 5.88264193971431 6.22878470153266 4.36326495310883 8.21178833941182 4.90062551097641 3.48457547318 5.9816010413149 5.21658435551481 10.1950564892941 6.04528507741665 4.1731699238206 6.96967828225374 4.84770043524625 7.9023005219019 7.49111937640812 7.64112914986764 4.74104416413395 7.23110625632885 7.32756756258537 7.53536970384017 6.50044374620821 4.80412950311404 7.67578298794749 7.20488570080968 7.83973853969928 7.45398929854808 5.91666687169644 7.12955670188992 4.60420255790963 7.83881875398839 7.56525703034381 4.57559881655126 7.53808030299551 5.04671032685553 7.36265770134562 6.31245801131011 4.60766796157225 6.15699411149796 7.26722696540261 8.35469385861932 7.53659297528546 4.60499491105804 6.06646750157333 6.75518483049172 9.60374552435392 9.06856000566092 4.30304458500816 7.02466399473246 6.53747726020159 9.85832604827779 4.25936722054814 4.4131675108357 7.90268591185883 5.74174600584332 6.18419276161881 6.27866896975536 4.19836735611816 7.41212739061507 6.02121666472639 8.20059278078133 8.0146275071514 4.91755522636395 7.99869555238882 6.78050049307264 6.61541152832162 6.56142081554134 5.49010182529372 7.9091227273677 6.07262959880114 7.65453585456436 7.93650742795801 5.52913695009112 7.66848058064884 8.73003756599076 7.08022892172832 8.03051707745978 6.0784905810706 7.39361209551333 5.17955313297378 5.81890447464831 6.85063347674467 5.51353934632815 8.99552242195021 5.63246358704265 7.65698608076704 6.76248139045829 5.59967726685854 9.55773837338184 7.76568087600383 8.34335169945173 6.38848969785788 5.9328856643288 8.78462319320414 5.56212597961468 6.45611356329325 6.2397621326235 3.99482307145611 7.96729203027229 6.38913375499471 8.5656261257269 6.19160642299441 4.81896002349975 7.13989881952209 5.28877712308448 6.2560809729004 6.28609307097323 3.98081098457166 7.40703718308614 5.39571302509963 8.21009759617563 6.6362619228722 8.15091485407896 5.71981904782567 6.20338582021494 6.45001071891664 6.9870224159502 6.93162099795971 3.60314531494957 7.55548035167129 5.61780810962022 7.21094214139076 7.38523831156231 4.70147313196168 7.26665082271995 5.78896276578763 7.8693794807908 7.3483909918383 5.22106768352883 7.36000503386043 7.36942870663262 8.1229540792174 7.36560231154229 3.64703272649152 7.8081376983186 5.809323920849 6.52000537998602 6.67805217387276 3.68852467857154 7.87915445783295 6.69323139934951 6.5943767719079 5.735175891755 4.36255775005225 6.04183798966492 6.98445026900251 6.63918350855382 7.1822815927285 5.12420637072029 7.96688052026286 5.95665042978351 6.9153661864282 5.21536865612649 3.77709883411511 7.10354173110103 5.3494424463934 6.95286477509815 6.25299769886046 4.8261813326352 6.77971558493276 6.83930642440526 7.92225239990898 7.12580263364934 4.42076172443879 7.07664493580747 5.67945500793324 5.4305534882292 8.73169734014888 4.93416751054944 6.38496263251938 6.80110199604041 7.36155061136685 6.67503628695947 2.59979625578436 7.12407942238341 4.82273394555155 8.37221641096389 6.23382961949411 4.84498016954057 6.87025057165038 7.13664442624469 8.03706235236512 6.57344036077714 4.42062776523933 8.0129838311932 8.1005381907297 8.55484941121059 7.17356355300856 4.79812216812331 7.32255242793882 5.8212724804449 7.13534184113892 6.69351022096222 4.89714338912231 8.46650136133413 6.56032842506731 7.41031997976215 5.23620962167809 4.3453188542655 6.00831525497633 6.69687430685109 8.35247503315411 6.77263738964848 3.87019450709065 7.07950675167579 4.62668287946832 7.81701368095348 7.64138523528723 7.28964024007224
Manes.06G121500.v6.1 9.60964431497938 9.54208171808324 6.77814009272447 8.23159932240604 8.42611877295917 9.69905985701948 10.6765978196932 8.46241610743131 9.17188593992956 10.2731301688482 8.40128198378338 9.54885471209539 7.13697402374993 9.42966329098271 8.31297489181766 9.29702868241439 11.0058587962157 8.21418775072513 9.28598267113225 8.99283151680846 9.7318505867051 9.97999508917251 6.50457087480829 9.71933445479108 9.73502360171944 8.27785992125903 10.8867512425896 10.3969652683706 8.8869625497025 8.2811923882221 9.19905386754251 9.61660658947938 7.81309419205526 8.13522733310485 9.18736988293648 9.32540615520704 10.6177876034683 8.78477159306777 8.38365770810273 7.59334416586752 8.93992045242587 10.3930595484517 7.31820994514753 9.45042624860908 9.97479367445178 8.67654731238216 9.23931021601897 7.72424682964115 8.57881126747099 9.75668898294424 8.00946235186569 9.24698580589487 5.43247534461611 7.03995963747572 9.70400068871106 8.27984820176057 9.67566957817496 7.13417214427074 8.58135864064268 10.2962315146215 10.0156793733357 9.52051537742778 7.28739929613799 9.81646069800992 11.1821288657473 8.29026196960956 9.60373130749737 8.00221482635529 7.7049854347323 9.47962699433478 7.34812528005094 8.85948168541863 7.22561150156756 8.21087765769897 9.64752635896758 7.65441783261261 8.70798252145199 8.0154439418339 7.67425719703033 10.0006211981507 8.00160967479454 9.24619667448826 7.50701628759714 7.97230970910827 9.74048709922566 6.72212015858596 9.26174228413801 8.2552976851627 8.14570212206823 9.15105476116008 8.41933684756619 9.54814316265769 6.95146044485537 9.23573657235028 9.50012763115747 8.2828119953096 6.5540536942102 9.39850819731747 4.72909417749251 8.43711590250627 8.77506901634194 6.92458215618502 9.60848165847621 5.32588938150725 8.93739569214177 8.35675414127876 6.62454706366486 9.56047960350897 9.54977854191017 9.36353537294584 10.45144262453 8.50053458885276 9.54788297802746 7.99976400971531 6.50626143573854 10.0301060205585 7.10970787116714 9.58043163818604 6.2316862877368 8.34488230178634 8.50423707532438 6.7840888279137 9.13454427675452 7.61164645412857 7.87421034825261 9.38671487421067 7.71119347416923 9.2232221423295 9.26225534605763 7.13516847149861 7.93766100858529 9.13195337381763 9.35984159002158 7.1438238043982 7.74221306618142 9.46610538081085 9.18284198700198 9.4518486666974 7.92389410055338 8.34732596816245 5.60363046153475 8.05283130633765 8.83267991118081 5.07832118615034 7.7142049520995 8.99265195937104 8.73766618892495 8.68060909134734 4.43286368643183 6.46902882030237 9.96029001064634 8.19987126132886 9.69798752632067 5.08285787443018 8.51313497503651 8.50959920145323 6.21023608087 9.43021948443153 6.93825698279799 8.06797730038101 7.52200568279455 8.56578603602263 9.07774140147294 4.62178841464404 8.55656557462883 8.94985625174834 8.52291758308183 9.50868356519962 8.81348906472811 8.13985650426028 9.03697346473448 8.46954338245441 9.28610940307326 4.86848184486899 7.59327036185176 9.01816303725817 9.17417958308338 8.89471537603273 6.81891013159186 8.25444887633543 9.6276542057514 7.72472205121995 9.44478780522553 6.93153927773197 7.72142620854401 8.7044888498887 9.76472968240141 10.1884971126478 6.13400009158181 8.36025141313835 10.5100508021221 5.06534872018834 7.91787745172042 9.74158785957244 4.84108854297737 6.91494989385149 9.14528549549324 8.49538101441295 9.56915325083549 6.78928944780243 8.16568394711594 8.47638879852262 9.3952695811943 9.3099757862601 5.83277900914679 7.00817220216146 10.5293383230453 8.83715209035181 10.2010874858411 4.98107611277976 8.25554091363425 7.33587323631381 9.07857557894688 9.44131453139637 7.84417767372193 6.86708615112214 6.57404443090684 8.32208755357055 8.66044745730834 7.66568882728491 7.41786819906638 10.4412878951769 8.23051045621924 9.85485761303577 7.26269292457635 8.31296565307242 8.23881512224141 8.84594332019699 8.66379938018085 6.74328793961808 7.35565174433149 7.68374864825858 7.65449264457636 9.00917453708461 6.74075702540297 7.37502034949072 9.44918897575067 6.77749105345829 10.2484140761946 6.12100059007187 9.64828811287292 11.240888244888 6.54795374130355 9.73698161220627 6.49665056132726 8.95899863679126 9.82669878158188 7.28931342504261 9.689160929534 6.57065489170177 9.57421146294634 9.78073504107915 7.46495758001925 10.8384331996713 6.73050507388397 9.81404974403247 8.46449010523804 7.98754502627596 9.83803712967268 6.15787603110535 9.63776928324827 10.4265719321621 9.1195858426877 9.69313615942637 7.34239022095057 9.43009167008266 10.6413160432466 7.62572418055715 10.0195467443036 7.19642680551989 10.1313443378174 10.0005625442887 7.72656490587895 10.1188091855911 6.74647636377467 10.5913109836842 10.6143192797706 8.0565317600251 7.97171929323132 7.62110952108022 5.8320506559319 6.6111608672419 10.2430265177367 7.85396338679886 9.2956894248911 6.26653029160934 9.21805528841041 10.355360488132 6.85187915898643 7.35246993631092 5.74948536174086 6.8845245087204 8.815153542866 6.92932034427585 8.41312924919894 6.36667197367393 9.49706263180355 8.25175907914243 6.67303048218386 8.73055855910017 6.70158739184989 9.22041118202395 10.945881107713 7.65558086756796 7.4889200178565 6.54164959197237 7.76434742171103 9.91462408145096 8.29339854141393 9.4340869969879 7.33193112637493 7.27470088743348 8.91640951254178 7.08899898103876 7.30085425946057 5.54399964231358 7.44168842897672 8.58544092606683 7.46651922314498 8.2453017277638 5.81741219557975 7.05321589495014 7.91552845644447 7.17398170293192 8.95960273506621 6.01826294248653 9.73673829744348 9.68677084426281 7.39323961939149 9.7925532904169 9.41014539988957 8.48081068694019 8.67714131673001 8.34108901143237 9.60799343396937 7.68777627081894 8.26297265197969 8.95341467814885 8.97683390951085 9.78137630342046 8.32076300897374 9.85141504992142 7.44421372448226 8.2446505713007 9.51389499804939 6.23138146222266 7.67761275040015 7.77273107888543 8.42184861408261 9.53149361813902 6.58899608877933 8.03181320805625 9.31676887912138 8.84208294374976 9.01306089337153 7.25648145647517 7.24070454875379 8.67810177159696 7.24043513372889 9.37690210988371 6.1477855210722 8.75243515189348 10.4189092509146 7.28405416198701 9.41855733060244 7.07111184368048 7.53909333554497 8.06513909585562 9.39879423457685 9.64416969143145 7.41452640076825 6.58247213511141 7.33214361599412 9.20694720025162 7.84570988397768 9.45468443965271 5.89338574960589 8.42467905033955 8.6439886261342 8.00805711597579 6.91145715416137 6.35613486591667 9.32677837452049 8.29077967401505 8.88230954572523 9.68608220348032 7.91577611619938 8.29083176430346 9.09023424918654 6.55255035292143 9.30285598745712 8.49830929140797 8.89506276712665 9.08803870841781 6.02957944879709 9.33356189630428 5.09604248141312 6.53722641604366 9.96029388446935 8.95797072759722 8.79071505994269 7.58248267253774 7.9232483108076 8.57335286942316 10.7073919942495 9.83079864108486 7.93977865211603 8.20770681751099 9.18055839002398 8.22858146954218 9.4625674625994 5.68287921280143 8.55193424181367 8.98013983188052 8.82167914847699 10.2644239471733 7.44080703854963 9.45408944076437 9.14083517161153 8.99897345551481 9.30450061333638 7.52480982407513 9.21996388077673 9.35292575383635 7.83346382671274 8.38931488133282 6.32382868006651 10.2951978842792 9.49989850122981 7.74738397887609 7.34232195189844 6.4652493185305 7.3453351875303 9.24958304236017 6.63522126898785 7.69168877835489 5.49560964018649 7.33564216368783 9.10352474461626 7.48930760547851 7.45538584998311 7.52003084728058 7.57631030202738 8.20837799988482 6.68299993582503 7.54852282493426 4.56793038002325 9.56788657881213 9.1269406583041 7.45047691462157 7.72749811270305 4.97071587892005 7.41468170955441 8.55448391874538 6.9691730416419 7.53639960152893 6.09931137814296 7.60250878321443 7.89559930518618 6.50610268425207 7.14444387611999 8.19103426105667 5.89360831882192 8.65505627891227 6.21154216020902 7.51457044271953 5.91496153762059 7.47593900106071 8.8591075546046 6.86734405009387 8.04484210547081 9.73770955851209 6.28264273229573 8.04961184402412 9.43437027283909 7.88233661743601 9.2047019940789 8.67424319407445 6.80850508201361 9.0165965392535 7.65512834411926 9.29577782562994 8.24096885203952 8.05981222195914 9.68916393366357 9.10360499362801 7.82636390186491 7.48893613657204 11.4827948022605 9.85127380071817 5.19390996908126 9.35912146284193 6.05961943892945 7.59265515858496 6.59838517387328 8.33782368693863 9.64977969614851 5.46441066119653 8.06067286883419 9.49632141714518 10.2008385395639 9.70956222103359 9.56138107474599 7.35603494460146 7.72021283722808 8.71669544639465 10.0515046790531 7.73657067568103 9.17058977734953 8.86327405562742 7.53363851081224 9.67622072335971 6.40058730324377 8.78802654302281 9.81587350134333 8.55049578541589 9.68699954679795 6.37218858039451 9.54918976391063 9.76138783313635 9.8321944437675 10.3484065441898 6.06042873574696 9.03069278746259 10.0023021856561 9.86738216833422 9.91922787756221 7.8278615331422 7.72166375276579 6.95569684397388 8.11405847692989 9.54389206488422 7.78326427388023 8.57773431804901 9.54439092114221 8.21697270866977 8.49391378891049 5.00949224481675 8.96705482989398 9.53614771468359 7.5440606650549 9.22146565493996 5.20988169638987 7.6982957255571 9.75885774006873 6.49012139228519 9.76804721590889 5.84134004012865 9.59374899735625 10.4961182401682 8.11886324893066 8.82165629001537 5.46522431069198 8.23956716761222 10.6778330149728 7.93580937725518 8.67435480824748 7.50356950032694 9.38389307445586 10.3254590549883 7.6721674466079 9.00564075989394 6.49595143659397 7.84920528104722 9.78749323126255 9.60647134574905 7.81500853302435 9.87594691348759 8.46460800953997 8.64149619029224 9.76999972106221 8.06561273635561 9.75225818086837 6.68914639419694 7.62881200808306 10.4501939667258 7.71551681134522 9.33531035182682 7.53140043169301 9.15544125717037 11.3636012636945 8.43954538002531 9.92164207334424 7.52988053173438 10.1735894559024 9.79869941940924 9.87193857996528 9.89306768075171 7.7495948414255 7.88095224518235 10.8830504425978 8.34063874675503 9.33085156106842 8.13425842281384 9.39121051222984 10.2815954830617 8.07561871252044 9.12112372584083 6.57495991898735 8.51966697246957 8.89857843856041 9.19412112938199 9.76206111529361 7.19918800482287 8.63147773834452 9.38309585340285 8.1782675628216 9.39670618199891 7.52255154082542 8.70574919313036 8.76795153558436 8.92617831709626 9.88375393408805 8.62540453790352 8.91830554444942 7.37509857589192 7.24835298932511 8.87297212552327 9.0448229541795 8.27476404411183 9.98110410575051 6.56969799163349 9.47394472636112 8.61631439129931 8.94678593642484 7.61391237943246 10.521134412347 9.25503894307811 9.92196107226524 10.648392676179 10.5142904466745 7.16580071218979 10.0518534154599 7.26657110998794 8.4668552862016 9.89339882823665 10.3873136430815 9.57084119932566 8.89936807594129 9.46544063175778 10.5443372540248 7.90680397595427 9.86504060412699 7.69767521848438 8.45397882858469 11.1978022347252 7.82690555428861 10.1577476812238 8.00440726714648 8.70172695345609 9.2884634730713 7.02170195650479 10.1859786844393 7.23454026673729 8.42573287648049 11.3987682461473 9.17320967667109 9.23809610188799 8.15592599044356 9.38278427943342 9.74162451504939 9.63416081804845 6.08145326914298 9.63235177554301 6.586536223205 7.69301115210809 8.75297559583063 9.55793993757414 9.5468561671367 6.55228456870822 9.12411207336983 8.19416291374464 8.14689029210429 9.30725869915283 6.69876536001755 8.02615967762052 9.74231716217734 6.94956321772422 9.2525507658936 8.90961324616958 8.56462807711262 8.6288270923489 9.00353318294171 9.26429964054172 6.46480553953989 9.17400234580695 8.29516526924576 10.5893110316428 9.27287365668388 8.39736859388184 8.82477997609462 8.53765149858247 8.92288954260877 9.24700128474819 6.66299544784149 7.47848980242328 9.78517492811058 8.67929012491408 10.3683718239437 6.55553807078413 7.9487949642451 8.90795932963337 9.49228344931429 9.80620274134374 7.69191907443347 9.06896387113156 9.38956006419394 8.14004749530263 9.26865878781689 5.98923682122712 6.74149514913501 8.97427998926669 7.36800679226975 9.62149416679873 6.77433650412524 8.63477456482032 9.87370532041508 8.03387452634231 9.40624548308017 6.48015630334422 8.392266521925 9.46163231823342 8.18591923508358 9.64689488382009 9.40376075955504 8.69007414078036 8.31545062754583 5.89577084422595 9.43585972814692 7.33825140096084 9.98184035193483 7.75329099463085 8.89505389609564 10.5036280923268 8.59622484969351 9.66448708384262 10.5923810908554 7.19854336448563 9.37977399646526 7.47836989348874 8.70307597141855 9.55779551369798 7.49908121200125 9.47407323932194 6.10848031772155 8.64870181022676 10.6460225513668 8.92731409116121 8.9423502229809 6.26886382120393 10.1095140035777 10.4023685000854 8.12140786812262 9.40020917203163 6.45675019657662 8.07904060738594 11.05379622647 9.7505878547468
Manes.06G121600.v6.1 3.36893467607003 2.59979625578436 2.59979625578436 2.59979625578436 2.59979625578436 2.59979625578436 2.59979625578436 4.00677042509207 2.59979625578436 2.59979625578436 2.59979625578436 2.59979625578436 2.59979625578436 2.59979625578436 2.59979625578436 2.59979625578436 2.59979625578436 2.59979625578436 2.59979625578436 2.59979625578436 2.59979625578436 2.59979625578436 2.59979625578436 2.59979625578436 2.59979625578436 3.29982034827609 2.59979625578436 3.20900055990681 3.78836439742839 2.59979625578436 3.28513972525459 2.59979625578436 2.59979625578436 2.59979625578436 2.59979625578436 2.59979625578436 2.59979625578436 4.25865185387803 2.59979625578436 2.59979625578436 2.59979625578436 2.59979625578436 2.59979625578436 2.59979625578436 2.59979625578436 2.59979625578436 2.59979625578436 3.81420554761704 2.59979625578436 2.59979625578436 2.59979625578436 2.59979625578436 2.59979625578436 2.59979625578436 2.59979625578436 2.59979625578436 2.59979625578436 2.59979625578436 2.59979625578436 2.59979625578436 2.59979625578436 2.59979625578436 2.59979625578436 2.59979625578436 2.59979625578436 2.59979625578436 2.59979625578436 3.76083040956131 2.59979625578436 2.59979625578436 2.59979625578436 2.59979625578436 3.65679556095408 2.59979625578436 2.59979625578436 2.59979625578436 2.59979625578436 5.340046718491 2.59979625578436 2.59979625578436 2.59979625578436 2.59979625578436 2.59979625578436 2.59979625578436 2.59979625578436 2.59979625578436 2.59979625578436 3.9389760881058 2.59979625578436 2.59979625578436 2.59979625578436 2.59979625578436 3.72246787981123 2.59979625578436 2.59979625578436 2.59979625578436 2.59979625578436 2.59979625578436 2.59979625578436 2.59979625578436 2.59979625578436 2.59979625578436 2.59979625578436 2.59979625578436 2.59979625578436 2.59979625578436 2.59979625578436 2.59979625578436 4.39746057853991 2.59979625578436 2.59979625578436 2.59979625578436 2.59979625578436 4.68793436194636 2.59979625578436 2.59979625578436 2.59979625578436 2.59979625578436 2.59979625578436 2.59979625578436 2.59979625578436 2.59979625578436 2.59979625578436 3.79545278377254 2.59979625578436 2.59979625578436 2.59979625578436 2.59979625578436 3.9016924230135 2.59979625578436 2.59979625578436 2.59979625578436 2.59979625578436 4.01714583062926 2.59979625578436 2.59979625578436 2.59979625578436 2.59979625578436 3.32763914543774 2.59979625578436 2.59979625578436 2.59979625578436 2.59979625578436 2.59979625578436 2.59979625578436 2.59979625578436 2.59979625578436 2.59979625578436 2.59979625578436 2.59979625578436 3.18241641221583 2.59979625578436 2.59979625578436 2.59979625578436 2.59979625578436 2.59979625578436 2.59979625578436 2.59979625578436 3.53781329340431 2.59979625578436 2.59979625578436 2.59979625578436 2.59979625578436 2.59979625578436 2.59979625578436 2.59979625578436 2.59979625578436 2.59979625578436 2.59979625578436 2.59979625578436 2.59979625578436 2.59979625578436 3.12628544447371 2.59979625578436 2.59979625578436 2.59979625578436 2.59979625578436 2.59979625578436 3.85850709734438 2.59979625578436 2.59979625578436 2.59979625578436 2.59979625578436 3.87006317287359 2.59979625578436 2.59979625578436 2.59979625578436 2.59979625578436 2.59979625578436 2.59979625578436 2.59979625578436 2.59979625578436 2.59979625578436 2.59979625578436 2.59979625578436 2.59979625578436 2.59979625578436 2.59979625578436 2.59979625578436 2.59979625578436 2.59979625578436 2.59979625578436 2.59979625578436 2.59979625578436 2.59979625578436 2.59979625578436 2.59979625578436 2.59979625578436 2.59979625578436 2.59979625578436 2.59979625578436 2.59979625578436 2.59979625578436 2.59979625578436 4.52063399082232 3.00967619553112 2.59979625578436 2.59979625578436 3.77728265014896 4.98762276202375 2.59979625578436 2.59979625578436 2.59979625578436 2.59979625578436 3.2650180229635 2.59979625578436 2.59979625578436 2.59979625578436 2.59979625578436 3.45573006851297 2.59979625578436 2.59979625578436 2.59979625578436 2.59979625578436 3.35832488643014 2.59979625578436 2.59979625578436 2.59979625578436 2.59979625578436 2.59979625578436 2.59979625578436 2.59979625578436 3.26181179846843 2.59979625578436 4.01484295308305 2.59979625578436 2.59979625578436 2.59979625578436 2.59979625578436 2.59979625578436 2.59979625578436 2.59979625578436 2.59979625578436 2.59979625578436 2.59979625578436 3.48593425868481 2.59979625578436 2.59979625578436 2.59979625578436 2.59979625578436 2.59979625578436 2.59979625578436 2.59979625578436 2.59979625578436 4.45361355643259 2.59979625578436 2.59979625578436 2.59979625578436 2.59979625578436 2.59979625578436 2.59979625578436 2.59979625578436 2.59979625578436 3.49534980656046 3.25999495487418 2.59979625578436 2.59979625578436 2.59979625578436 2.59979625578436 2.59979625578436 3.79474649627712 2.59979625578436 2.59979625578436 2.59979625578436 2.59979625578436 4.17450065722305 2.59979625578436 2.59979625578436 2.59979625578436 2.59979625578436 3.58767727469021 2.59979625578436 2.59979625578436 2.59979625578436 2.59979625578436 3.03747957287136 2.59979625578436 2.59979625578436 2.59979625578436 2.59979625578436 3.38877233985551 2.59979625578436 2.59979625578436 2.59979625578436 2.59979625578436 2.59979625578436 2.59979625578436 2.59979625578436 2.59979625578436 2.59979625578436 2.59979625578436 2.59979625578436 2.59979625578436 2.59979625578436 2.59979625578436 3.05910626361496 2.59979625578436 2.59979625578436 2.59979625578436 2.59979625578436 2.59979625578436 2.59979625578436 2.59979625578436 2.59979625578436 2.59979625578436 3.53367633021917 2.59979625578436 2.59979625578436 2.59979625578436 3.16658773388875 5.31525851583178 3.90365105384459 2.59979625578436 2.59979625578436 2.59979625578436 3.36253590573726 2.59979625578436 2.59979625578436 2.59979625578436 2.59979625578436 3.14215221956444 2.59979625578436 2.59979625578436 2.59979625578436 2.59979625578436 2.59979625578436 2.59979625578436 2.59979625578436 2.59979625578436 2.59979625578436 3.52181474650389 2.59979625578436 2.59979625578436 2.59979625578436 3.17763575246582 4.2071634246216 2.59979625578436 2.59979625578436 2.59979625578436 2.59979625578436 2.59979625578436 2.59979625578436 2.59979625578436 2.59979625578436 2.59979625578436 3.66018967772381 3.11937986360436 2.59979625578436 2.59979625578436 2.59979625578436 4.2009606150162 2.59979625578436 2.59979625578436 2.59979625578436 2.59979625578436 2.59979625578436 2.59979625578436 2.59979625578436 2.59979625578436 2.59979625578436 2.59979625578436 2.99054227134901 2.59979625578436 2.59979625578436 2.59979625578436 2.59979625578436 4.90814312484013 2.59979625578436 2.59979625578436 2.59979625578436 2.59979625578436 2.59979625578436 2.59979625578436 2.59979625578436 2.59979625578436 2.59979625578436 2.59979625578436 2.59979625578436 3.19857785665936 2.59979625578436 2.59979625578436 2.59979625578436 2.59979625578436 2.59979625578436 2.59979625578436 2.59979625578436 4.07431971633366 2.59979625578436 2.59979625578436 2.59979625578436 2.59979625578436 3.07195668903267 2.59979625578436 2.59979625578436 2.59979625578436 2.59979625578436 3.7885756141648 2.59979625578436 2.59979625578436 2.59979625578436 2.59979625578436 3.35537022837668 2.59979625578436 2.59979625578436 3.04948717202689 2.59979625578436 4.0357668921639 2.59979625578436 2.59979625578436 2.59979625578436 2.59979625578436 2.59979625578436 2.59979625578436 2.59979625578436 2.59979625578436 2.59979625578436 3.08920714372086 2.59979625578436 2.59979625578436 2.59979625578436 2.59979625578436 2.59979625578436 2.59979625578436 2.59979625578436 2.59979625578436 2.59979625578436 2.59979625578436 2.59979625578436 3.94233965432729 2.59979625578436 2.59979625578436 2.59979625578436 2.59979625578436 2.59979625578436 2.59979625578436 2.59979625578436 3.75105557019103 2.59979625578436 2.59979625578436 2.59979625578436 2.59979625578436 4.11070147214262 2.59979625578436 2.59979625578436 2.59979625578436 2.59979625578436 3.1089290264677 2.59979625578436 2.59979625578436 3.00594591942254 3.19855137885276 2.59979625578436 3.42171456697574 2.59979625578436 2.59979625578436 2.59979625578436 2.59979625578436 4.62618026646727 2.59979625578436 2.59979625578436 2.59979625578436 2.59979625578436 3.51441303477161 2.59979625578436 2.59979625578436 2.59979625578436 2.59979625578436 4.35030491389597 2.59979625578436 2.59979625578436 2.59979625578436 2.59979625578436 3.05152976655718 2.59979625578436 2.59979625578436 2.59979625578436 2.59979625578436 3.53954419752657 2.59979625578436 2.59979625578436 2.59979625578436 3.17435855558807 5.90854560596112 2.59979625578436 2.59979625578436 2.59979625578436 2.59979625578436 2.59979625578436 2.59979625578436 2.59979625578436 2.59979625578436 2.59979625578436 2.59979625578436 2.59979625578436 2.59979625578436 2.59979625578436 2.59979625578436 2.59979625578436 2.59979625578436 2.59979625578436 2.59979625578436 2.59979625578436 3.03997188674666 2.59979625578436 2.59979625578436 2.59979625578436 2.59979625578436 3.21395286454123 2.59979625578436 2.59979625578436 2.59979625578436 2.59979625578436 3.93089668139833 2.59979625578436 2.59979625578436 2.59979625578436 2.59979625578436 2.59979625578436 2.59979625578436 2.59979625578436 2.59979625578436 2.59979625578436 2.59979625578436 2.59979625578436 2.59979625578436 2.59979625578436 2.59979625578436 2.59979625578436 2.59979625578436 2.59979625578436 2.59979625578436 2.59979625578436 2.59979625578436 2.59979625578436 2.59979625578436 2.59979625578436 2.59979625578436 3.71255584249587 2.59979625578436 2.59979625578436 2.59979625578436 2.59979625578436 2.85685819631722 2.59979625578436 2.59979625578436 2.59979625578436 2.59979625578436 2.59979625578436 5.01038736066139 2.59979625578436 2.59979625578436 2.59979625578436 2.59979625578436 3.10040922476677 2.59979625578436 2.59979625578436 3.14894040553398 2.59979625578436 2.59979625578436 2.59979625578436 2.59979625578436 2.59979625578436 2.59979625578436 2.59979625578436 2.59979625578436 2.59979625578436 2.59979625578436 2.59979625578436 4.34343362799709 2.59979625578436 2.59979625578436 2.59979625578436 2.59979625578436 3.12826845074903 2.59979625578436 2.59979625578436 2.59979625578436 2.59979625578436 3.12478781716686 2.59979625578436 2.59979625578436 2.59979625578436 3.13052693773863 2.59979625578436 2.59979625578436 2.59979625578436 2.59979625578436 2.59979625578436 2.59979625578436 2.59979625578436 3.3197901182369 2.59979625578436 2.59979625578436 3.98788709816227 2.59979625578436 2.59979625578436 2.59979625578436 2.59979625578436 4.01669652360268 2.59979625578436 2.59979625578436 3.17254904508025 2.59979625578436 5.18579449314195 2.59979625578436 2.59979625578436 2.59979625578436 5.21631662540804 4.18111601721335 3.51082790168131 2.59979625578436 2.59979625578436 2.59979625578436 2.59979625578436 2.59979625578436 2.59979625578436 2.59979625578436 2.59979625578436 2.59979625578436 3.14201754722178 2.59979625578436 2.59979625578436 2.59979625578436 3.37547122358886 2.59979625578436 2.59979625578436 2.59979625578436 2.59979625578436 4.24223773573394 2.59979625578436 2.59979625578436 2.59979625578436 2.59979625578436 2.59979625578436 2.59979625578436 3.25006177786541 2.59979625578436 2.59979625578436 3.53608592051933 2.59979625578436 2.59979625578436 2.59979625578436 2.59979625578436 2.59979625578436 3.01607379670363 2.59979625578436 2.59979625578436 2.59979625578436 2.59979625578436 2.59979625578436 2.59979625578436 2.59979625578436 3.18764437601324 2.59979625578436 2.59979625578436 2.59979625578436 2.59979625578436 2.59979625578436 2.59979625578436 4.08359351229734 2.59979625578436 2.59979625578436 2.59979625578436 2.59979625578436 2.59979625578436 2.59979625578436 2.59979625578436 2.59979625578436 2.59979625578436 4.52575542810401 2.59979625578436 2.59979625578436 2.59979625578436 2.59979625578436 3.89440790805372 2.59979625578436 2.59979625578436 2.59979625578436 2.59979625578436 2.59979625578436 2.59979625578436 2.59979625578436 2.59979625578436 2.59979625578436 2.59979625578436 2.59979625578436 2.59979625578436 2.59979625578436 2.59979625578436 2.59979625578436 2.59979625578436 2.59979625578436 2.59979625578436 2.59979625578436 2.59979625578436 2.59979625578436 2.59979625578436 2.59979625578436 2.59979625578436 2.59979625578436 2.59979625578436 2.59979625578436 2.59979625578436 2.59979625578436 5.27175588069972 2.59979625578436 2.59979625578436 2.59979625578436 2.59979625578436 4.18665828284468 2.59979625578436 2.59979625578436 2.59979625578436 2.59979625578436 2.59979625578436 3.19153549401571 2.59979625578436 2.59979625578436 2.59979625578436 3.08541878809132 2.59979625578436 2.59979625578436 2.59979625578436 2.59979625578436 2.59979625578436 2.59979625578436 2.59979625578436 2.59979625578436 2.59979625578436 2.59979625578436 2.59979625578436 2.59979625578436 2.59979625578436 2.59979625578436 3.12984163088293 2.59979625578436 2.59979625578436 2.59979625578436
Manes.06G121700.v6.1 4.96511062220955 4.12294770149171 6.27620865953438 4.61114732812274 3.05314717308039 5.46122965860573 5.41007811396728 7.89050358037077 4.78737119458946 3.263295019147 5.60494659541977 4.85511133907452 7.77558926626193 2.59979625578436 3.87071312468724 3.55542985794748 4.79442938615711 5.5534563323451 4.50610717294996 4.37243313713793 4.15760632150098 4.36057313477778 7.35222120290648 3.87057410352136 3.99369625342319 5.93090309864225 4.73597883932574 7.65632637460023 3.78836439742839 3.12942703094249 5.11950030161053 3.2385184270877 6.89198884303983 3.7670251772444 3.14570398518928 5.28094532116099 3.94382157042819 7.64116970446699 6.75992163943491 2.59979625578436 5.01245155368018 4.48156998115791 6.32886890925709 3.76574463858324 3.77305240836093 4.02422064017721 4.15555752462447 7.10408427066597 4.2835147899628 3.53623203608649 4.40405180009568 4.50450606405752 6.87488775059484 4.480814768753 3.79492487585658 4.07562950090908 4.66747888701758 7.31481756121232 4.43497640120637 2.59979625578436 4.54356255605586 4.84137331465453 7.84290588104515 7.76317804291259 2.59979625578436 4.37609183180286 4.640465388562 7.48105225095234 3.84431852604002 3.52675278103515 4.32714056121871 4.92092369709244 8.33677490382525 7.03943146197084 5.37935167739317 4.0857042864662 4.4421290899167 6.51550141011617 3.94884331452239 4.14619454260098 3.77485557868279 3.48717057272481 6.97876141899483 4.21785574671198 4.4871318693611 6.30053265801088 4.27215036043013 8.19211152642613 3.5247063741118 3.64232470964442 4.13225427943419 4.73890094755275 5.83356808700761 5.06066535514965 2.59979625578436 4.14804504102601 6.31804164321793 4.00637088711135 6.88191446026963 3.87799114124601 3.07907070398862 4.9037343983374 3.31634635312898 7.59051052444221 5.12862405186618 3.11766270619839 5.82128113347136 4.16587954051311 7.76281598071954 5.0532180419611 3.09842035462182 4.62986608478609 3.91058918117296 7.61179752631175 6.50626143573854 5.77757432936895 5.02648293336829 3.30063053759635 6.59627230254365 4.85996026387229 3.85737758273142 7.35205908689797 4.61481052410876 8.06406854950182 5.02179039616766 3.52116708325194 5.67027116425707 4.43440440610159 8.10866971253911 3.37130380600997 2.59979625578436 3.42111300273466 4.20712113153096 7.09254673930219 3.95739301312775 3.62601013591596 3.68169216283373 3.9230630824469 6.79540732663278 4.12443202986697 2.59979625578436 3.91839086569972 3.51243713826058 6.40823198288769 4.49455669605301 3.44853243386928 4.51648064372534 3.77757215964542 7.29019615520581 7.37206839226359 2.59979625578436 4.0743073719741 3.09669850574795 6.57040567588132 4.3474163313561 4.22280161323264 4.42840321073847 3.2043609590842 7.60297189286782 4.15638154591134 3.17503269450207 3.47171591016966 4.1404108747999 8.32388703716201 4.04855109287913 2.59979625578436 2.59979625578436 4.48626233627049 2.59979625578436 4.07450224752122 3.17915297907334 3.65507811070983 3.9506114186153 7.35514827595519 4.50009856088028 3.25431612115486 2.59979625578436 4.22555390948444 7.2902166266936 2.59979625578436 3.17616497868894 5.11456860494377 3.71140782396458 8.03137835477042 3.19004403745022 3.50938787220478 3.84039625770601 3.48846521147039 7.23545633488897 4.70948213597415 3.09391014913098 6.6665792741853 3.24239127858813 3.88726931389222 6.47052065326804 2.59979625578436 3.56747809674052 2.59979625578436 4.08818120565827 8.85636802219111 3.79180362126009 2.59979625578436 3.39679534912207 3.67626005406393 6.33499895364304 3.321338580523 2.59979625578436 4.19354145702019 3.64153521949759 7.88326962136732 3.6230949516324 3.11572183528983 2.59979625578436 3.99290438136976 6.34907970525254 3.79877250437651 3.69953468483178 3.3545076278657 5.19878403319461 7.39584223654688 2.59979625578436 3.07737644082094 3.38420121746441 3.98768140496578 6.65771581496276 3.70616435065227 4.31843382324052 3.35455894485225 2.59979625578436 8.06699762390651 3.63814347932449 5.75621741872886 2.59979625578436 3.94044672350216 7.6662905220797 3.34376290195548 2.59979625578436 4.46192457411975 4.10898905095763 6.82691864497269 3.24358690281098 3.60068947668391 4.51455370411932 4.28768412796461 7.09535138043708 4.91302517938145 3.40319810354056 3.64297008131791 4.10097326528445 6.49216706579535 5.29130903829595 3.83651593829476 4.16341129940291 2.59979625578436 6.72356964521197 4.16526714279909 5.07827029939679 3.42553268245098 3.90002655142931 7.53465428532534 3.23544690453558 3.69084402609154 3.89728655961173 3.68140363975058 6.48004953412495 3.11512830171232 3.06640245947418 4.59738472549491 3.97044904326303 7.39188870802213 3.74325278155985 2.59979625578436 4.31962247511559 2.59979625578436 6.88733016405733 3.41181455865871 2.59979625578436 2.59979625578436 2.59979625578436 4.40587802679441 6.89398963577996 4.05873848980285 3.16701465435691 3.4551235647353 4.54270447369722 7.13902864630833 4.15834573979964 3.2866359024642 3.10157727781174 4.43457778664305 7.18823362829479 3.51666604241297 3.94020538747076 2.59979625578436 4.20256797602145 6.91084672985278 2.59979625578436 3.56601381190976 3.99085346973984 4.57132589583915 6.76066977574679 3.64106149683456 3.53974293861542 3.21057785747254 4.50831136317578 7.76642245969835 4.15648394899349 3.40968187193882 5.36365852335218 5.74384678658458 7.78700041446276 4.97157647892654 3.43958436185532 3.61588927876974 2.59979625578436 6.98969853063859 3.60063610421536 3.79160438696396 3.70695848093967 3.71897980453619 6.93729352140251 4.20268331504518 3.58962556786357 3.11444189945037 3.86189585640877 6.22406605219019 3.57079195732032 3.4385730909892 6.79821077274612 4.04753412704949 7.0627616840898 4.83255285312567 6.28297791613009 2.59979625578436 4.14732887725575 7.42173723396645 3.97556743876879 3.69595611578435 4.06713649984956 5.05303614316101 5.98997850584024 5.97506399145309 3.76598655880324 3.33517525269574 4.24038596054262 6.87111571843259 4.17488625163559 3.40627957054017 3.76349752466115 4.08617617924508 7.47904943147572 5.34648937185782 3.15916706065669 3.45245990967003 4.54617360444604 7.75615745800187 4.28787025288968 4.48139346327606 5.52859790949008 3.38144601411272 7.65463714530845 3.68598495281727 3.22380152582246 3.90309311893991 4.19799135644124 7.04134806005345 3.84078515354222 3.60500179411574 2.59979625578436 3.93380540512647 7.33294166334694 3.63148108676377 3.68209076667673 2.59979625578436 3.88662622344819 3.7837380289056 7.88651723000418 3.06480719808051 2.59979625578436 4.0336414342674 2.59979625578436 6.45558631369535 4.15951954733809 3.11136320296335 3.57160092862148 3.97859097321265 7.04344984478568 3.73802955497561 2.59979625578436 4.38043874977876 3.66056050234826 6.350357264757 3.64366173034509 2.59979625578436 2.59979625578436 5.51904414819448 7.07817404067648 2.59979625578436 2.59979625578436 5.20163370714372 3.54865317049011 7.05375349688181 3.57041299923972 2.59979625578436 3.16746079526105 3.88815639471644 6.11101778954892 4.16841990036692 3.49033222288615 3.78969911539177 3.74177090403687 6.4104984158927 2.59979625578436 3.04794204847268 4.55052264915921 4.41508978927913 7.07916925015452 4.30323979225234 2.59979625578436 3.88651700217446 3.68064558144766 5.99677007665423 3.71156365949856 4.51740548040876 3.97495398654841 4.89053895446479 7.2377704184986 4.46212903778732 3.77590844923635 2.59979625578436 3.82621137518893 5.95974312064348 3.07202167120568 3.65402117215706 2.59979625578436 3.57995862099293 6.74914780195897 3.15604534493096 3.1944944784519 3.26472095490408 4.62648645315871 3.84060021691919 2.59979625578436 2.59979625578436 3.30265235045542 3.67796763501617 6.27365242051852 4.13669328844041 2.59979625578436 2.59979625578436 4.03971752953718 5.89620563377223 2.59979625578436 3.85494580305507 4.48110040514073 3.48758109411748 6.99332186853883 3.02191542271198 2.59979625578436 3.43931519236312 4.60005831362379 7.24220267828709 3.53440729344241 3.10730057077166 3.0680091370017 4.01248896801131 6.73295372524213 2.59979625578436 3.07210468251341 7.14933577964008 4.1235312108921 3.64502444241967 7.13151926514921 3.5995725395466 3.54399020599517 2.59979625578436 3.58234218278946 6.25392500671513 3.4884732644141 2.59979625578436 4.54796906733046 4.0366002517989 7.48396217581569 3.37541245998031 3.29459327228905 4.34168363524065 7.27823117401745 8.32541626615078 4.02261877200762 3.83118067244782 7.09319764953309 4.74703343965758 7.11156527945163 3.51372612606172 2.59979625578436 4.47848039694214 3.93700272166436 7.18960949144662 4.38627816225486 2.59979625578436 2.59979625578436 3.17435855558807 5.0578427031873 3.30109143257354 2.59979625578436 3.91144660684014 4.02740720640464 6.86113411152573 3.58438721771286 3.11793268627682 6.4243077109665 3.94518456173293 7.4553692091434 2.59979625578436 2.59979625578436 3.29891955515538 4.51524207537375 7.16496812505557 3.47961913918967 3.16597009136717 3.77494877884267 4.88198084954253 6.91899966619777 5.62599702803239 2.59979625578436 3.38765383122753 4.60957755055174 5.28779460607763 3.79771147640099 2.59979625578436 4.21403476247561 4.43648998962586 7.48158609063874 3.79652443099544 2.59979625578436 4.20044154510195 4.03070467399221 7.24780833869381 3.45162270172108 4.24147142930584 3.82719265264537 3.7083712745103 6.25441098358344 4.23527695754404 2.59979625578436 4.84066395302194 3.48794078037073 6.66066213508105 2.59979625578436 3.13864089446275 3.83844866546774 4.35762904392288 7.8062238153471 3.87366414569622 3.2328387430116 4.4746343550002 4.84577930869902 8.46548692241505 3.33659959047805 3.54390746209038 3.94694545506219 3.65097381201179 7.73620125967968 3.41619604011118 2.59979625578436 4.91898846324763 4.12808416109519 3.47843854242518 7.12251094071177 4.40893570203337 3.13901363613911 3.8732461473292 5.43846308275631 5.5461663762002 3.63802504669685 2.59979625578436 5.2058584020113 4.61344067127885 7.99128846810793 4.08372120898946 3.93578000728084 3.68818018210112 3.90584824587373 8.53479531747114 4.54863215938761 3.18528064700602 3.759045560907 5.37926450215076 5.4259708524158 3.61414121189432 3.72261112057527 4.60499491105804 4.34601057757032 7.21354012162949 3.53953527174762 3.91662933705899 4.37718843670022 4.1396949679635 5.83111576001032 3.3217847703779 3.91168402490604 4.0383893101787 3.76160045208017 7.74528988853793 4.18508702070755 4.70945626431312 4.55476413553005 4.63240443628094 7.41369586711352 4.094863701899 2.59979625578436 3.6888404671252 3.78646604316083 7.8420831535067 3.47520283733032 3.99173403407987 3.46429402943855 7.45168338338855 7.92170501766379 4.31591363686569 2.59979625578436 4.46440911258955 3.57544781452639 5.44154205310046 3.21867299731733 3.22322736688131 3.97030664993167 5.99159582542454 7.28204465148745 4.34408491439851 6.20533532725241 4.14418559413127 3.52311327369897 7.57428652592066 3.64182534636077 4.06331070046321 4.87964051764886 3.9701672858013 7.35264557058819 4.23552715031325 3.57609868205969 4.94282342691038 3.93630430115781 7.84396620655093 3.96582882824587 3.75491940229786 4.74571861281857 4.08771472087002 7.47600476117381 3.41195457515195 3.29367264049087 4.75059681080442 3.26160885265144 5.82322109701689 3.87338178481823 4.43986550624374 3.59423054881486 5.66832519039415 8.08742132336287 3.84486432845572 3.73504840707269 3.15183655154252 4.20006188451688 4.91301730366834 6.68994469297374 3.45454556694801 2.59979625578436 3.47295221299192 3.62972932026475 7.38596411990614 3.96184713185432 3.39597509573417 5.52423131210846 3.69424802388849 6.43725631812669 3.87770799536307 2.59979625578436 4.2402951226232 4.37552606238346 6.75159955331713 2.59979625578436 2.59979625578436 3.90840717251821 4.86120899579474 7.38127331025973 4.56192607684478 2.59979625578436 3.23817512837546 5.43284111539091 6.8967713792834 5.96501318606564 2.59979625578436 3.52129112065354 3.85064831246621 7.45457873720968 3.61692676086504 3.17004009026973 3.46890406481015 3.83058458081139 7.26862563633485 3.86268534291012 3.059035661787 2.59979625578436 5.45154425902588 6.62273883486191 3.76185652348974 2.59979625578436 3.6723757901802 3.6982624709496 6.60797493966215 2.59979625578436 3.49119366410399 5.44165510326841 3.2235071789958 7.44704219515285 4.37170956636546 3.57146495650175 4.39923853806211 4.21773393869778 7.02269422338696 3.34205936974101 3.73622950798864 3.30313529149927 3.44930817813875 6.719581521595 3.92030111956724 4.35397056859398 6.6343434330919 4.21399704024519 7.22541130426328 4.26530609196729 3.37561084007314 3.3537310595367 3.0410586930376 2.59979625578436 3.4309770644687 2.59979625578436 3.94602480720895 4.24483153087363 8.07638653539741 3.4528299964533 2.59979625578436 4.55846220690868 3.36450168777952 7.15431165422677 2.59979625578436 2.59979625578436 2.59979625578436 3.65759140826972 7.44026773908093 3.90291938238005 2.59979625578436 3.34875050887515 4.19753653851908 5.95441794997371 3.54902121927956 3.31064883422489 4.04117758115147
Manes.06G121800.v6.1 3.67536698515891 2.59979625578436 4.09111917947771 2.59979625578436 2.59979625578436 3.92229343905412 2.59979625578436 5.84509802231768 2.59979625578436 2.59979625578436 3.91704324311539 2.59979625578436 4.01598277474177 2.59979625578436 2.59979625578436 3.6969227908129 2.59979625578436 3.80123086013542 3.54809303130482 2.59979625578436 2.59979625578436 2.59979625578436 3.96294581259982 2.59979625578436 2.59979625578436 4.3590622695144 2.59979625578436 5.35210249621667 3.45177722385841 3.12942703094249 4.70300088113186 2.59979625578436 5.26269754500339 3.19522409136653 2.59979625578436 3.84165578906164 2.59979625578436 5.59183978169156 3.74501690071293 2.59979625578436 4.47931706141625 2.59979625578436 4.28297638567827 2.59979625578436 3.19842031549437 3.44390932706295 2.59979625578436 5.46227317872757 2.59979625578436 2.59979625578436 3.319570586726 2.59979625578436 2.59979625578436 2.59979625578436 2.59979625578436 4.31952733684816 2.59979625578436 4.15876790027276 3.50929109955559 2.59979625578436 3.71856906465735 3.13655648183482 5.17154807238737 5.50880681331723 2.59979625578436 4.55943305771953 2.59979625578436 5.80737093571769 2.59979625578436 2.59979625578436 4.56109185446289 3.21186130151986 5.32649354912661 4.68113159220027 2.59979625578436 4.70942443723779 2.59979625578436 5.44914608487251 2.59979625578436 2.59979625578436 2.59979625578436 2.59979625578436 3.17512532819144 2.59979625578436 3.59250871737335 5.69896650890977 2.59979625578436 6.2207182830281 2.59979625578436 2.59979625578436 4.13225427943419 2.59979625578436 5.52561979303012 3.30794006058808 2.59979625578436 3.17011221737183 4.87590665811482 3.02061995747434 5.17562797559609 3.03824441707797 2.59979625578436 4.65137609120117 2.59979625578436 5.14075979865519 2.59979625578436 3.11766270619839 5.93306608051565 2.59979625578436 6.39236530332261 2.59979625578436 2.59979625578436 5.02890058805073 2.59979625578436 4.68793436194636 2.59979625578436 3.91825195276001 3.13082777262013 2.59979625578436 3.40831739229295 3.42147577135509 2.59979625578436 5.42401194895862 2.59979625578436 4.75060508771914 3.45713446031507 2.59979625578436 4.04275430652555 2.59979625578436 5.23070429151555 3.14854429515482 2.59979625578436 2.59979625578436 2.59979625578436 4.62757020697625 3.57679875354605 2.59979625578436 2.59979625578436 2.59979625578436 4.16649173829098 2.59979625578436 2.59979625578436 5.98508408265292 2.59979625578436 6.16056272358179 2.59979625578436 2.59979625578436 3.16768203400873 3.24166522631322 6.64167319351245 2.59979625578436 2.59979625578436 5.35079034909746 2.59979625578436 5.59155496009851 2.59979625578436 2.59979625578436 5.30031813123535 2.59979625578436 5.88947001442015 2.59979625578436 2.59979625578436 3.04070355142447 2.59979625578436 5.10307503465498 2.59979625578436 2.59979625578436 2.59979625578436 2.59979625578436 2.59979625578436 3.11037841164054 2.59979625578436 4.88401543041083 2.59979625578436 6.75409825278386 2.59979625578436 2.59979625578436 2.59979625578436 2.59979625578436 5.6232757727839 2.59979625578436 2.59979625578436 4.8109377766842 2.59979625578436 5.01796876041085 2.59979625578436 2.59979625578436 4.22817021869962 2.59979625578436 3.88918146347709 2.59979625578436 2.59979625578436 3.46486109286453 3.69550203293633 3.04160865887499 5.09497669843882 3.17241119288935 3.09039111622633 3.35732401866502 3.11547170492856 5.77051530677252 3.69283169022679 2.59979625578436 4.44796361201042 3.23076972745041 5.87240055978674 2.59979625578436 2.59979625578436 2.59979625578436 2.59979625578436 7.62600538629056 2.59979625578436 2.59979625578436 2.59979625578436 3.08019605297528 6.10868746096996 3.00967619553112 2.59979625578436 3.51907024373083 4.22440829113689 6.77791870399747 3.3496085626079 2.59979625578436 2.59979625578436 2.59979625578436 5.95507061041374 2.59979625578436 2.59979625578436 3.35455894485225 2.59979625578436 5.12087517797215 2.59979625578436 2.59979625578436 2.59979625578436 2.59979625578436 6.79762830619299 3.12874083925188 2.59979625578436 6.43383268364227 3.19240955863012 6.17584500098559 2.59979625578436 3.1852947067468 6.03279508229803 3.07492497937578 7.63352498752405 3.51236062960917 2.59979625578436 3.21070493893527 2.59979625578436 3.61569775868697 3.35413872164702 3.23218886600296 5.8474760586936 2.59979625578436 5.84994337465909 3.11671905717742 2.59979625578436 3.42553268245098 2.59979625578436 6.4294889398608 2.59979625578436 3.15498124947046 4.7849015333886 2.59979625578436 6.62567345442168 3.72918927219567 3.25686325425202 6.00029553557608 3.13449354499906 6.34686323908955 3.22228357111191 2.59979625578436 6.42035454828327 2.59979625578436 6.75515609895628 3.26566677573064 2.59979625578436 2.59979625578436 2.59979625578436 3.37680082021844 5.95783190359229 3.13480110438984 3.16701465435691 3.09839870207427 2.59979625578436 8.10855322036163 2.59979625578436 3.2866359024642 4.12285734397113 3.82130495211995 6.7981028011312 3.51666604241297 2.59979625578436 3.61762036583983 3.13011628474653 6.0953345673195 4.7124185258634 3.44035222820752 2.59979625578436 3.45614966072342 3.93524423983696 3.3438924755943 2.59979625578436 3.45735620413597 3.3940982972193 6.87592180350261 3.78369508661944 3.40968187193882 4.8726184883958 3.90030720244625 7.71103310836116 3.67878321099794 3.02411260142883 2.59979625578436 2.59979625578436 5.67417178632729 3.4222802704751 3.79160438696396 3.24931906988771 4.52284456610822 6.45885363657087 4.77350109972427 3.17865863106762 2.59979625578436 3.08982373625139 3.26580903861444 2.59979625578436 2.59979625578436 7.35598704630712 3.71287078579491 8.17448026140838 3.53689864302089 6.28297791613009 4.01818399914702 3.25661411864085 6.56957185847313 4.33708885385955 2.59979625578436 2.59979625578436 2.59979625578436 4.81536574332852 2.59979625578436 3.13261469345293 2.59979625578436 2.59979625578436 5.82547413204608 2.59979625578436 3.26109012879803 4.00747722530152 3.25631718321301 5.52049985411364 3.3040166343606 3.55707684656612 2.59979625578436 3.73379632513718 6.29175692876325 3.90494635897467 2.59979625578436 5.87863907133932 3.55151856183859 7.27411774335951 3.68598495281727 2.59979625578436 3.44044597459969 3.20913638165412 5.69573058734431 3.3307332458249 3.10996514328171 3.5547880162334 3.38788451366808 6.11797372663128 2.59979625578436 3.54237083727351 2.59979625578436 5.71798054537232 2.59979625578436 6.06116593537571 2.59979625578436 2.59979625578436 4.2955515528921 2.59979625578436 4.00954610755781 2.59979625578436 2.59979625578436 4.63986431741421 2.59979625578436 7.80353088310858 3.11932334026827 2.59979625578436 5.0331262123859 3.13906168656558 7.24525517345094 3.03367268315916 4.55720408687157 2.59979625578436 4.4569336025263 5.53525262563617 2.59979625578436 2.59979625578436 4.36533609943922 3.08059389465736 8.59813206115345 2.59979625578436 2.59979625578436 2.59979625578436 2.59979625578436 7.07638265061573 2.59979625578436 3.62292636951278 3.14391809079161 2.59979625578436 3.41054618312097 3.33632745006729 2.59979625578436 5.88633921586677 2.59979625578436 8.28409860404962 2.59979625578436 3.13125931646859 5.15196441695751 2.59979625578436 5.63396566374932 2.59979625578436 2.59979625578436 4.39693690307709 3.12630467899536 6.91234035995189 3.38263384089915 2.59979625578436 2.59979625578436 3.32182210435295 6.49397655723974 2.59979625578436 3.03813347158508 2.59979625578436 2.59979625578436 4.71246434225793 2.59979625578436 2.59979625578436 3.53217560437302 2.59979625578436 3.39871373980224 2.59979625578436 3.61356183406947 2.59979625578436 2.59979625578436 6.03235563502267 3.20412094079488 3.94233965432729 2.59979625578436 3.41089451088101 5.35206423178428 2.59979625578436 2.59979625578436 7.35284476806759 2.59979625578436 9.0108206162911 2.59979625578436 2.59979625578436 3.62110143186392 2.59979625578436 8.67934070767061 3.19701343765189 3.10730057077166 2.59979625578436 2.59979625578436 6.9358767703994 3.32230035878917 2.59979625578436 5.70160900584238 2.59979625578436 2.59979625578436 3.01490231394773 2.59979625578436 2.59979625578436 2.59979625578436 2.59979625578436 3.56431211964338 2.59979625578436 2.59979625578436 4.54796906733046 3.04931507854715 5.5685362548868 2.59979625578436 2.59979625578436 3.41604772664298 2.59979625578436 8.62308876934646 2.59979625578436 3.11516147797062 6.00764356028346 3.09854109867356 5.61841748844108 2.59979625578436 2.59979625578436 4.68570108919637 3.28610162710445 5.57796010077249 3.16980602888094 2.59979625578436 2.59979625578436 2.59979625578436 3.49105114569248 2.59979625578436 2.59979625578436 3.80360243730964 2.59979625578436 4.54976539257451 2.59979625578436 2.59979625578436 5.03877978899335 2.59979625578436 5.23892905373987 2.59979625578436 2.59979625578436 3.29891955515538 2.59979625578436 6.02069832929684 2.59979625578436 2.59979625578436 2.59979625578436 2.59979625578436 3.47030050271378 3.1975645660093 3.37725547101701 2.59979625578436 2.59979625578436 2.59979625578436 2.59979625578436 2.59979625578436 3.56316175631973 2.59979625578436 6.65886976797619 2.59979625578436 2.59979625578436 4.55719402336317 2.59979625578436 6.82903137491314 2.59979625578436 2.59979625578436 3.22721475254557 2.59979625578436 3.12386348523869 3.14192697751166 2.59979625578436 2.59979625578436 2.59979625578436 3.60387661756193 2.59979625578436 2.59979625578436 4.90179699403899 2.59979625578436 5.41032316617536 2.59979625578436 2.59979625578436 3.83288641790493 2.59979625578436 3.64375553407151 2.59979625578436 2.59979625578436 2.59979625578436 2.59979625578436 3.54586406174547 2.59979625578436 2.59979625578436 2.59979625578436 3.44336746541449 2.59979625578436 5.68165509462368 3.20566299976803 3.13901363613911 3.1839706467237 2.59979625578436 4.66811710595173 2.59979625578436 2.59979625578436 4.52164532898442 2.59979625578436 4.80453729158229 3.36586943173339 2.59979625578436 4.49509867947241 2.59979625578436 5.35196623417383 3.46894726186611 2.59979625578436 3.28089785406808 2.59979625578436 5.0593920554065 3.19337031441694 2.59979625578436 4.1777396243841 3.07652576753501 5.35176795573465 2.59979625578436 2.59979625578436 4.5760298800761 3.31429537738927 4.2578502379152 2.59979625578436 3.15066378465705 4.24072801918229 3.13052693773863 5.43913791554295 3.15184207342633 3.56365075137554 3.23035530106182 2.59979625578436 3.11624245650931 2.59979625578436 2.59979625578436 3.98548409007793 2.59979625578436 4.76164730711852 2.59979625578436 2.59979625578436 4.16372169111882 2.59979625578436 6.16533303449252 3.20178576582288 3.11863948399305 2.59979625578436 2.59979625578436 5.81486947267094 2.59979625578436 2.59979625578436 2.59979625578436 5.21631662540804 5.71810980436558 3.86843224215505 2.59979625578436 5.57359680010523 2.59979625578436 4.57774935090771 2.59979625578436 2.59979625578436 2.59979625578436 3.41035805204073 5.02890370927168 2.59979625578436 2.59979625578436 4.24810324191143 2.59979625578436 5.10393587917998 3.34910464508202 2.59979625578436 3.81894487985072 2.59979625578436 5.68599701312589 2.59979625578436 2.59979625578436 3.50863035512316 2.59979625578436 5.08859045670934 2.59979625578436 2.59979625578436 3.41695097319566 2.59979625578436 5.45606577723541 3.33322949980246 3.62019525175736 3.15183655154252 2.59979625578436 3.0324307448167 2.59979625578436 2.59979625578436 2.59979625578436 3.10899527952792 2.59979625578436 3.95678688296693 2.59979625578436 3.25257180805638 4.36033210604459 2.59979625578436 4.08258719077872 3.09629371888845 2.59979625578436 5.55506472898228 2.59979625578436 6.62535321347424 3.15454793880454 3.13842484873088 4.11659577912946 2.59979625578436 4.53172016949259 2.59979625578436 2.59979625578436 2.59979625578436 2.59979625578436 7.14052502756797 2.59979625578436 3.14928056722215 4.02325558256586 2.59979625578436 5.38128860284288 2.59979625578436 3.17004009026973 2.59979625578436 3.11489981915957 3.48455101835497 2.59979625578436 3.059035661787 2.59979625578436 3.08978059537946 5.38245742386121 2.59979625578436 2.59979625578436 2.59979625578436 2.59979625578436 3.2500535295445 2.59979625578436 2.59979625578436 4.88317435380111 2.59979625578436 6.6867617089409 2.59979625578436 3.1677776264212 2.59979625578436 2.59979625578436 3.69910981001619 2.59979625578436 2.59979625578436 2.59979625578436 2.59979625578436 6.37202563089022 2.59979625578436 2.59979625578436 6.66154056138837 2.59979625578436 7.03311431727593 2.59979625578436 2.59979625578436 5.0067610433886 2.59979625578436 5.61088024143791 3.19153549401571 3.11287055727565 4.7348514639448 2.59979625578436 6.40075027399359 2.59979625578436 2.59979625578436 4.70470131013056 2.59979625578436 4.96025490637404 2.59979625578436 2.59979625578436 4.02731524103126 2.59979625578436 3.97642388863076 2.59979625578436 3.1167432246131 3.51213099311162 2.59979625578436 3.12984163088293 2.59979625578436 2.59979625578436 2.59979625578436
Manes.06G121900.v6.1 2.59979625578436 2.59979625578436 2.59979625578436 2.59979625578436 2.59979625578436 2.59979625578436 2.59979625578436 3.11445218865464 2.59979625578436 2.59979625578436 2.59979625578436 2.59979625578436 2.59979625578436 2.59979625578436 2.59979625578436 2.59979625578436 2.59979625578436 2.59979625578436 2.59979625578436 2.59979625578436 2.59979625578436 2.59979625578436 2.59979625578436 2.59979625578436 2.59979625578436 2.59979625578436 2.59979625578436 2.59979625578436 2.59979625578436 2.59979625578436 2.59979625578436 2.59979625578436 2.59979625578436 2.59979625578436 2.59979625578436 2.59979625578436 2.59979625578436 2.59979625578436 2.59979625578436 2.59979625578436 2.59979625578436 2.59979625578436 2.59979625578436 2.59979625578436 2.59979625578436 2.59979625578436 2.59979625578436 2.59979625578436 2.59979625578436 2.59979625578436 2.59979625578436 2.59979625578436 2.59979625578436 2.59979625578436 2.59979625578436 2.59979625578436 2.59979625578436 2.59979625578436 2.59979625578436 2.59979625578436 2.59979625578436 2.59979625578436 2.59979625578436 2.59979625578436 2.59979625578436 2.59979625578436 2.59979625578436 2.59979625578436 2.59979625578436 2.59979625578436 2.59979625578436 2.59979625578436 2.59979625578436 2.59979625578436 2.59979625578436 2.59979625578436 2.59979625578436 2.59979625578436 2.59979625578436 2.59979625578436 2.59979625578436 2.59979625578436 2.59979625578436 2.59979625578436 2.59979625578436 2.59979625578436 2.59979625578436 2.59979625578436 2.59979625578436 2.59979625578436 2.59979625578436 2.59979625578436 2.59979625578436 2.59979625578436 2.59979625578436 2.59979625578436 2.59979625578436 3.02061995747434 2.59979625578436 2.59979625578436 2.59979625578436 2.59979625578436 2.59979625578436 2.59979625578436 2.59979625578436 2.59979625578436 2.59979625578436 2.59979625578436 3.01650372679633 2.59979625578436 2.59979625578436 2.59979625578436 2.59979625578436 2.59979625578436 2.59979625578436 2.59979625578436 2.59979625578436 2.59979625578436 2.59979625578436 2.59979625578436 2.59979625578436 3.13872541349518 2.59979625578436 2.59979625578436 2.59979625578436 2.59979625578436 2.59979625578436 2.59979625578436 2.59979625578436 2.59979625578436 2.59979625578436 2.59979625578436 2.59979625578436 2.59979625578436 2.59979625578436 2.59979625578436 2.59979625578436 2.59979625578436 2.59979625578436 2.59979625578436 2.59979625578436 2.59979625578436 2.59979625578436 2.59979625578436 2.59979625578436 2.59979625578436 3.16768203400873 2.59979625578436 2.59979625578436 2.59979625578436 2.59979625578436 2.59979625578436 2.59979625578436 2.59979625578436 2.59979625578436 2.59979625578436 2.59979625578436 2.59979625578436 2.59979625578436 2.59979625578436 2.59979625578436 2.59979625578436 2.59979625578436 2.59979625578436 2.59979625578436 2.59979625578436 2.59979625578436 2.59979625578436 2.59979625578436 2.59979625578436 2.59979625578436 2.59979625578436 2.59979625578436 2.59979625578436 2.59979625578436 2.59979625578436 2.59979625578436 2.59979625578436 2.59979625578436 2.59979625578436 2.59979625578436 2.59979625578436 2.59979625578436 2.59979625578436 2.59979625578436 2.59979625578436 2.59979625578436 2.59979625578436 2.59979625578436 2.59979625578436 2.59979625578436 2.59979625578436 2.59979625578436 2.59979625578436 2.59979625578436 2.59979625578436 2.59979625578436 2.59979625578436 2.59979625578436 2.59979625578436 2.59979625578436 2.59979625578436 2.59979625578436 2.59979625578436 2.59979625578436 2.59979625578436 2.59979625578436 2.59979625578436 2.59979625578436 2.59979625578436 2.59979625578436 2.59979625578436 2.59979625578436 2.59979625578436 2.59979625578436 2.59979625578436 2.59979625578436 2.59979625578436 2.59979625578436 2.59979625578436 2.59979625578436 2.59979625578436 2.59979625578436 2.59979625578436 2.59979625578436 2.59979625578436 2.59979625578436 2.59979625578436 2.59979625578436 2.59979625578436 2.59979625578436 2.59979625578436 2.59979625578436 2.59979625578436 2.59979625578436 2.59979625578436 2.59979625578436 2.59979625578436 2.59979625578436 2.59979625578436 2.59979625578436 2.59979625578436 2.59979625578436 2.59979625578436 2.59979625578436 2.59979625578436 2.59979625578436 2.59979625578436 2.59979625578436 2.59979625578436 2.59979625578436 2.59979625578436 2.59979625578436 2.59979625578436 2.59979625578436 2.59979625578436 2.59979625578436 2.59979625578436 2.59979625578436 2.59979625578436 2.59979625578436 2.59979625578436 2.59979625578436 2.59979625578436 2.59979625578436 2.59979625578436 2.59979625578436 2.59979625578436 2.59979625578436 2.59979625578436 2.59979625578436 2.59979625578436 2.59979625578436 2.59979625578436 2.59979625578436 2.59979625578436 2.59979625578436 2.59979625578436 2.59979625578436 2.59979625578436 2.59979625578436 2.59979625578436 2.59979625578436 2.59979625578436 2.59979625578436 2.59979625578436 2.59979625578436 2.59979625578436 2.59979625578436 2.59979625578436 2.59979625578436 2.59979625578436 2.59979625578436 2.59979625578436 2.59979625578436 2.59979625578436 2.59979625578436 2.59979625578436 2.59979625578436 2.59979625578436 2.59979625578436 2.59979625578436 2.59979625578436 2.59979625578436 2.59979625578436 2.59979625578436 2.59979625578436 2.59979625578436 2.59979625578436 2.59979625578436 2.59979625578436 2.59979625578436 2.59979625578436 2.59979625578436 2.59979625578436 2.59979625578436 2.59979625578436 2.59979625578436 2.59979625578436 2.59979625578436 2.59979625578436 2.59979625578436 2.59979625578436 2.59979625578436 3.08982373625139 2.59979625578436 2.59979625578436 2.59979625578436 3.20150989367274 2.59979625578436 4.28294060486241 2.59979625578436 2.59979625578436 2.59979625578436 2.59979625578436 2.59979625578436 2.59979625578436 2.59979625578436 2.59979625578436 2.59979625578436 3.14215221956444 2.59979625578436 2.59979625578436 2.59979625578436 2.59979625578436 2.59979625578436 2.59979625578436 2.59979625578436 2.59979625578436 2.59979625578436 2.59979625578436 2.59979625578436 2.59979625578436 2.59979625578436 2.59979625578436 2.59979625578436 2.59979625578436 2.59979625578436 2.59979625578436 2.59979625578436 2.59979625578436 2.59979625578436 2.59979625578436 2.59979625578436 2.59979625578436 2.59979625578436 2.59979625578436 2.59979625578436 2.59979625578436 2.59979625578436 2.59979625578436 2.59979625578436 2.59979625578436 2.59979625578436 2.59979625578436 2.59979625578436 2.59979625578436 2.59979625578436 2.59979625578436 2.59979625578436 2.59979625578436 2.59979625578436 2.59979625578436 2.59979625578436 2.59979625578436 2.59979625578436 2.59979625578436 2.59979625578436 2.59979625578436 2.59979625578436 2.59979625578436 2.59979625578436 2.59979625578436 2.59979625578436 2.59979625578436 2.59979625578436 2.59979625578436 2.59979625578436 2.59979625578436 2.59979625578436 2.59979625578436 3.8007536215964 2.59979625578436 2.59979625578436 2.59979625578436 2.59979625578436 2.59979625578436 2.59979625578436 2.59979625578436 2.59979625578436 2.59979625578436 2.59979625578436 2.59979625578436 2.59979625578436 2.59979625578436 2.59979625578436 3.09650342821345 2.59979625578436 2.59979625578436 2.59979625578436 2.59979625578436 2.59979625578436 2.59979625578436 2.59979625578436 2.59979625578436 2.59979625578436 2.59979625578436 2.59979625578436 2.59979625578436 2.59979625578436 2.59979625578436 2.59979625578436 2.59979625578436 2.59979625578436 2.59979625578436 2.59979625578436 2.59979625578436 2.59979625578436 2.59979625578436 2.59979625578436 2.59979625578436 2.59979625578436 2.59979625578436 2.59979625578436 2.59979625578436 2.59979625578436 2.59979625578436 2.59979625578436 2.59979625578436 2.59979625578436 2.59979625578436 2.59979625578436 2.59979625578436 2.59979625578436 2.59979625578436 2.59979625578436 2.59979625578436 2.59979625578436 2.59979625578436 2.59979625578436 2.59979625578436 2.59979625578436 2.59979625578436 2.59979625578436 2.59979625578436 2.59979625578436 3.47284080734992 2.59979625578436 2.59979625578436 3.00594591942254 2.59979625578436 2.59979625578436 2.59979625578436 2.59979625578436 2.59979625578436 2.59979625578436 2.59979625578436 2.59979625578436 2.59979625578436 2.59979625578436 2.59979625578436 2.59979625578436 2.59979625578436 2.59979625578436 2.59979625578436 2.59979625578436 2.59979625578436 2.59979625578436 2.59979625578436 2.59979625578436 3.1553627006671 2.59979625578436 3.23608720942091 2.59979625578436 2.59979625578436 2.59979625578436 2.59979625578436 2.59979625578436 2.59979625578436 2.59979625578436 2.59979625578436 2.59979625578436 3.11976522407249 2.59979625578436 2.59979625578436 2.59979625578436 2.59979625578436 2.59979625578436 2.59979625578436 2.59979625578436 2.59979625578436 2.59979625578436 2.59979625578436 2.59979625578436 2.59979625578436 2.59979625578436 2.59979625578436 2.59979625578436 2.59979625578436 2.59979625578436 2.59979625578436 2.59979625578436 2.59979625578436 2.59979625578436 2.59979625578436 2.59979625578436 2.59979625578436 2.59979625578436 2.59979625578436 2.59979625578436 2.59979625578436 2.59979625578436 2.59979625578436 2.59979625578436 2.59979625578436 2.59979625578436 2.59979625578436 2.59979625578436 2.59979625578436 2.59979625578436 2.59979625578436 2.59979625578436 2.59979625578436 2.59979625578436 2.59979625578436 2.59979625578436 2.59979625578436 2.59979625578436 2.59979625578436 2.59979625578436 2.59979625578436 2.59979625578436 2.59979625578436 2.59979625578436 2.59979625578436 2.59979625578436 2.59979625578436 2.59979625578436 2.59979625578436 2.59979625578436 2.59979625578436 2.59979625578436 2.59979625578436 2.59979625578436 2.59979625578436 2.59979625578436 2.59979625578436 2.59979625578436 2.59979625578436 2.59979625578436 2.59979625578436 2.59979625578436 2.59979625578436 2.59979625578436 2.59979625578436 2.59979625578436 2.59979625578436 2.59979625578436 2.59979625578436 2.59979625578436 2.59979625578436 2.59979625578436 2.59979625578436 2.59979625578436 2.59979625578436 2.59979625578436 2.59979625578436 2.59979625578436 3.22990884353066 2.59979625578436 2.59979625578436 2.59979625578436 2.59979625578436 2.59979625578436 2.59979625578436 2.59979625578436 2.59979625578436 2.59979625578436 2.59979625578436 2.59979625578436 2.59979625578436 2.59979625578436 2.59979625578436 2.59979625578436 2.59979625578436 2.59979625578436 2.59979625578436 3.14773248614781 2.59979625578436 2.59979625578436 2.59979625578436 2.59979625578436 2.59979625578436 2.59979625578436 2.59979625578436 2.59979625578436 2.59979625578436 2.59979625578436 2.59979625578436 2.59979625578436 2.59979625578436 2.59979625578436 2.59979625578436 3.22310506880101 2.59979625578436 2.59979625578436 2.59979625578436 2.59979625578436 2.59979625578436 2.59979625578436 2.59979625578436 2.59979625578436 2.59979625578436 2.59979625578436 2.59979625578436 2.59979625578436 2.59979625578436 2.59979625578436 2.59979625578436 2.59979625578436 2.59979625578436 2.59979625578436 2.59979625578436 2.59979625578436 2.59979625578436 2.59979625578436 2.59979625578436 2.59979625578436 2.59979625578436 2.59979625578436 2.59979625578436 2.59979625578436 2.59979625578436 2.59979625578436 2.59979625578436 2.59979625578436 2.59979625578436 2.59979625578436 2.59979625578436 2.59979625578436 2.59979625578436 2.59979625578436 2.59979625578436 2.59979625578436 2.59979625578436 2.59979625578436 2.59979625578436 2.59979625578436 2.59979625578436 2.59979625578436 2.59979625578436 2.59979625578436 2.59979625578436 2.59979625578436 2.59979625578436 2.59979625578436 2.59979625578436 2.59979625578436 2.59979625578436 2.59979625578436 2.59979625578436 2.59979625578436 2.59979625578436 2.59979625578436 2.59979625578436 2.59979625578436 2.59979625578436 2.59979625578436 2.59979625578436 2.59979625578436 2.59979625578436 2.59979625578436 2.59979625578436 2.59979625578436 2.59979625578436 2.59979625578436 2.59979625578436 2.59979625578436 2.59979625578436 2.59979625578436 2.59979625578436 2.59979625578436 2.59979625578436 2.59979625578436 2.59979625578436 2.59979625578436 2.59979625578436 2.59979625578436 2.59979625578436 2.59979625578436 2.59979625578436 2.59979625578436 2.59979625578436 2.59979625578436 3.25835208647746 2.59979625578436 2.59979625578436 2.59979625578436 2.59979625578436 2.59979625578436 2.59979625578436 2.59979625578436 2.59979625578436 2.59979625578436 2.59979625578436 2.59979625578436 2.59979625578436 3.83341950697913 2.59979625578436 3.63258420929194 2.59979625578436 2.59979625578436 2.59979625578436 2.59979625578436 2.59979625578436 2.59979625578436 2.59979625578436 2.59979625578436 2.59979625578436 3.08541878809132 2.59979625578436 2.59979625578436 2.59979625578436 2.59979625578436 2.59979625578436 2.59979625578436 2.59979625578436 2.59979625578436 2.59979625578436 2.59979625578436 2.59979625578436 2.59979625578436 2.59979625578436 2.59979625578436 2.59979625578436 2.59979625578436 2.59979625578436 2.59979625578436
Manes.06G122000.v6.1 3.14683983215409 4.87749585337859 5.3238000606818 4.11421039057105 4.04800994685953 4.41428615810265 4.48792757286099 5.38018260752825 4.10402458597672 3.53020872524022 4.16117226582814 4.50860796005051 4.77542402878503 3.44305187794855 4.62536291587122 3.81953854029705 4.0621477221369 2.59979625578436 4.06282315022221 2.59979625578436 2.59979625578436 3.25601641733816 4.34360473173666 3.46175834267099 3.79016148847098 2.59979625578436 3.16295777007222 3.45517244682011 4.03685567412286 3.75928889564787 4.43107563536172 4.21744849955037 5.06117445537185 4.72488323177018 4.1688283887468 4.0527803973879 3.83362333230266 4.78387097024678 4.18178306660985 4.10080214228854 4.55931343027705 4.09512107142132 5.42847923872676 3.76574463858324 3.77305240836093 3.20086796870012 3.98542741831231 3.1556293923897 3.35067592997401 3.53623203608649 3.11136424535262 3.95736637638297 3.75398817394522 3.24874933285914 2.59979625578436 4.20398165241724 3.47984882381643 4.15876790027276 3.24813913044745 3.52567379773375 4.14674280385384 3.97542699658481 4.73398151615937 2.59979625578436 3.69089779392592 4.15999011281228 4.22783267513302 4.20269073273279 4.24672864274589 3.52675278103515 3.20611898545288 3.79836026134918 3.97670306405279 2.59979625578436 2.59979625578436 2.59979625578436 4.10954521212555 4.34219069872163 4.54675682381309 3.71815578759165 3.19937689101105 3.48717057272481 3.72904501437955 3.60689911294869 3.59250871737335 4.46182436032727 4.11075221849786 4.34230402343 3.5247063741118 3.98810959691063 2.59979625578436 3.53864938527956 4.40587597646368 3.46289563222322 2.59979625578436 3.40126091377021 4.28413613319702 3.76256172309036 5.17562797559609 3.94263143811796 3.07907070398862 4.45063477986658 4.27701480409867 5.46689283626008 2.59979625578436 4.23727865115693 4.09179637093658 3.79813600253126 3.75168329550666 3.86035663684186 3.30153397352435 4.04294978892074 3.97665969851347 3.55255446331805 2.59979625578436 3.54772472454507 3.34666675568901 3.097772256188 4.24659030957132 3.98810965753994 3.67178564751051 3.77881302210965 3.45460970656978 3.96837784396383 3.03316965666899 4.02307215160948 4.04275430652555 4.26034702154625 2.59979625578436 3.14854429515482 3.76867498495514 3.9875246848918 3.7641845072176 4.62757020697625 4.45982622027543 3.77697688341336 3.68169216283373 3.75524493251314 3.61876043141201 3.82486460824723 3.87829270620676 3.50513210186605 4.01015474211928 5.07832118615034 4.49455669605301 3.57533447128517 3.57130530482096 3.50034930713511 4.1673343304797 2.59979625578436 3.41833297366157 3.58821161658991 3.57958220175784 4.7946565352314 2.59979625578436 4.38143029808954 3.65942122764354 4.52008162870961 4.11259858698007 4.15638154591134 2.59979625578436 4.27464756744139 3.65284149238591 5.54355365603184 3.39695909782473 3.49183502491586 3.45050421449097 4.04680098673613 2.59979625578436 2.59979625578436 2.59979625578436 3.13618426178944 3.9506114186153 5.60565966719288 5.29408580057262 4.25422679124481 3.16417745732558 3.11361203837832 4.58063513326414 2.59979625578436 3.66117052613107 3.66402117096709 3.63241239287788 4.51180006266846 3.42890958766995 3.64460247717229 4.14318554364039 4.25563809211142 4.60962150433625 4.15211068419037 3.7826380584795 4.16468542086247 4.11610799124803 4.17929783726294 4.84108854297737 3.96062296740461 3.44163721637544 3.77831734439766 3.72991322685409 4.71561417019921 3.69283169022679 3.11468408518749 4.13995550782958 4.34559614860603 4.63028744257744 3.61010806293255 3.6389835974797 3.6721575975959 3.53544658893668 4.90154059808998 2.59979625578436 3.11572183528983 4.0768761790741 4.12801552226105 3.97297243328053 3.73361001417108 4.37145103490537 3.65561143551051 5.36110768781031 4.82765837616127 3.96670361522535 3.98523502085316 3.92783410820748 4.32008708021488 5.22410615693862 3.16305146276653 4.91876954241526 3.35455894485225 2.59979625578436 4.31825751197268 3.55094492364278 4.55268586251302 3.74610372025746 3.94044672350216 4.70881027669757 4.04329959410607 4.17883277085708 4.46192457411975 4.00536962002532 4.58356341378749 3.5030039551816 3.74827886475334 4.51455370411932 4.28768412796461 4.151738090241 3.96554473606679 3.57769357505133 3.79618540511458 4.37278913560921 3.61569775868697 3.13619888814257 3.67861131213525 3.96919338609777 3.75285297588585 4.78346804877929 3.9274285819072 2.59979625578436 3.99464929442945 3.79301759064037 4.16303534383684 4.48842192703161 3.55007708352618 3.89728655961173 4.35338929364905 5.11551155945787 3.83110509497982 3.80440871900827 3.17356662868593 3.76993209506102 3.73951463753616 3.573123134579 3.09404548459673 4.24741158033346 4.18090112150329 4.31992778973941 4.041266989257 3.98927166554258 2.59979625578436 2.59979625578436 3.23672803855937 4.42041546236842 3.87580723572066 3.39696096412707 4.04222483747601 4.32999551397278 4.17450065722305 3.72731921259944 4.08385788639321 3.30593419081973 3.73524452583331 4.16656439522523 3.25348081783336 3.70667846718073 2.59979625578436 3.13011628474653 4.16573373705861 2.59979625578436 4.38912283565932 3.42317760654825 3.69514666089469 4.00238680465379 3.5062742012031 3.27020841900006 3.45735620413597 3.94387159233475 3.92695775342536 4.66394633471093 2.59979625578436 3.66460190285215 3.53442076232412 4.64760846952603 3.9071059728123 3.69965353536261 2.59979625578436 3.70097135517803 4.63807923878992 3.60063610421536 2.59979625578436 3.86855734942752 2.59979625578436 3.89502161092046 2.59979625578436 2.59979625578436 3.613567268597 3.44068119535472 4.33372626996016 3.29274630253399 3.77040547355181 3.44479857084641 3.71287078579491 4.28294060486241 3.14710624753656 2.59979625578436 4.25429971315118 4.02281133458738 4.15962808971803 4.48334215049261 4.48646237601561 4.48798103486455 3.78065242315859 3.52860207380879 2.59979625578436 3.96591255596935 4.31740953134203 3.85008500517609 4.90867432952841 3.29842715226595 3.8905141459831 3.61411445291512 3.52058092152185 4.77787490200202 3.69767045161778 3.3860634446461 3.45245990967003 3.58791938660392 4.5715227802493 4.04773018764002 3.61390822800715 4.18079702475593 4.19566382899606 3.58139977578277 3.5757082350106 3.9555737705207 4.21869772867626 4.63909933213865 4.64626279937618 3.62300795218542 3.47458296180241 3.15779812644779 4.67348432871763 3.98821156678104 3.12381515159364 3.54237083727351 3.5766943121934 4.07088407117361 4.55529930935985 4.92020210790799 3.95095103811457 4.02594597421259 2.59979625578436 3.14481839600152 3.61565866698739 3.50011492906526 3.11136320296335 3.68145239178643 3.77701508256462 3.62430159717881 3.62289993070695 3.64243183645726 3.33541046017207 3.66056050234826 2.59979625578436 3.55603337558458 2.59979625578436 2.59979625578436 2.59979625578436 5.1754291472014 3.4929316787057 2.59979625578436 3.52286694781948 3.65612034740921 3.37221118168512 2.59979625578436 2.59979625578436 3.83889866013239 3.52542129662251 4.07431971633366 3.7349225253245 3.62292636951278 4.16409055211725 3.74177090403687 4.90174256782247 2.59979625578436 3.36995450427097 3.52428154965526 3.88081791435872 4.35687068115035 4.59364027235975 3.86777619171094 3.25894527343764 3.83881636706509 3.97670014624441 4.30115773173715 3.43006726886568 3.97495398654841 4.19197700048562 4.6957114263506 4.37260586062898 4.12680445077746 4.15424656868395 4.92075543208475 4.43477407984214 3.73237032599509 4.16788371765541 3.30108436898664 3.17286485156 3.28868788740215 3.55185685715032 3.89507257419452 3.73239061372913 3.30569620533089 3.16827723233197 3.66744248900471 3.43303792983199 3.9676398053431 3.93487658450198 5.17306380733738 4.23299323003454 2.59979625578436 3.41665666789317 3.73269580497058 4.48065700814165 3.47810055175345 3.05578649445254 3.35371734162331 4.0941555924754 3.63472010443734 3.76598262200036 3.89571112591486 3.19755199553219 2.59979625578436 4.41406804873594 3.77039983880998 3.90453898640978 2.59979625578436 3.61785560135177 3.90850119650639 2.59979625578436 3.63807990455992 4.06120426633214 3.44069989855465 3.86698645270284 3.87508178928827 3.31367075302264 4.10071414215578 2.59979625578436 3.58234218278946 3.56431211964338 4.09557924827127 3.14802037916805 3.41253877880521 3.5895004728487 4.21247218570644 3.54425400981323 3.78156554842558 2.59979625578436 2.59979625578436 4.39543324340426 3.25651977128008 3.48331719498716 4.76303190113311 4.30585421360758 4.60879282595099 3.8723514461441 3.90012358301766 3.62970343240219 3.08735284545691 5.13154560164487 3.40083590865166 2.59979625578436 4.0174031331555 4.24439269052971 4.69071123822399 4.11308864338442 4.11907918817873 4.00913108774672 3.44589270512451 4.270713979079 3.69556101711605 3.32871826849192 3.61437619789413 3.49823486347591 4.29618547254373 3.77931028300922 3.35802627900853 3.29891955515538 4.34434082699161 4.59216217699274 4.2887274049497 4.04605795159376 3.67724799383265 4.2178230050721 4.52610488043777 3.1975645660093 3.15282698057601 3.82398655823875 4.10888980584432 4.10784367478276 4.57648214603337 3.43317001835428 3.56316175631973 3.39133175835895 3.85006983275606 4.24976322082461 4.1948891063236 3.48594374074918 4.38370527221215 4.71664350130044 2.59979625578436 4.14475794596989 3.22721475254557 3.10526400266323 4.25518527308797 3.14192697751166 3.74240741602712 3.97494353335226 3.32869148150303 3.90959158051501 3.91040234522286 3.98045356917044 3.83844866546774 3.92400081151839 4.8676270143214 4.03206207795829 3.83773340086992 3.11591032459858 4.57987906497034 4.85033146210882 3.33659959047805 3.54390746209038 3.21960951687133 4.28443778548451 4.0002465052433 3.97959275517159 3.6864598314512 4.29760526613141 3.2004768242502 3.72313740150032 3.80813818017257 3.63459143030087 3.35805347339294 2.59979625578436 4.74399541057762 3.97069572828034 3.34167827884767 3.45229135332417 3.80021628716771 2.59979625578436 5.1320405057549 2.59979625578436 2.59979625578436 3.23796702278507 4.14042656915062 4.42153250876669 3.59858560637233 3.60066604531036 3.55447539391392 3.74853439818929 4.19732226699049 2.59979625578436 3.52399980726882 3.66098315638991 4.81699222324142 4.97828712788077 4.05020411982674 4.13856444306581 3.56947890294999 4.93794310357392 4.55763654426969 3.61072093684214 3.15066378465705 4.0383893101787 3.5091143569893 3.99120443646554 3.80628733938985 2.59979625578436 3.6755733418522 3.37017545708318 3.92627185587959 3.23274696978057 2.59979625578436 3.8480818135128 3.89295669596377 4.6919879260158 4.18224303474423 4.37889282972155 3.46429402943855 2.59979625578436 4.0804576520351 3.44518071866167 3.48916035503885 3.96093225909824 3.0945433916009 3.81948308357673 3.46856026701611 3.22322736688131 3.30409561387671 2.59979625578436 3.18330204680804 4.13118453176859 2.59979625578436 2.59979625578436 2.59979625578436 4.04887625195225 2.59979625578436 4.29180238333721 2.59979625578436 4.25044423909743 2.59979625578436 3.89214745174932 3.170552578228 2.59979625578436 4.16102859088473 4.15727061234721 4.20940469259336 3.50378192147112 3.71793689083138 3.20516644634206 3.7908095180558 3.97274571856209 4.3449948183877 3.50863035512316 2.59979625578436 3.50439436163838 3.78404001195677 2.59979625578436 3.86794818843242 2.59979625578436 2.59979625578436 3.93823011671863 3.32868425701424 4.18507241187271 4.04450568037174 3.20938411112718 3.60268929125403 3.63938602855538 2.59979625578436 3.71625096344658 3.20273864989596 4.32604743448306 4.04888508924004 4.01455699993738 4.81594940941715 3.99217995109767 5.13830505651592 4.03653832587842 4.57332627319067 5.01763040245138 4.46516318913713 4.62220841965315 4.19224191045922 3.13842484873088 3.27070239318665 3.56247340105491 4.013064275457 3.99133476254339 2.59979625578436 3.84772481985263 5.43284111539091 4.45358119011985 2.59979625578436 4.09549389941145 2.59979625578436 3.58035369690722 4.07961686378241 3.48505988337832 4.58660309123104 2.59979625578436 3.11489981915957 3.67537270766846 3.34414564086158 3.78624797388969 4.36291002504724 4.49134962088472 5.4147026047959 2.59979625578436 3.6772290110141 2.59979625578436 3.58683593692783 3.94197673699537 2.59979625578436 2.59979625578436 3.51820813889633 3.82023768338981 3.6282151163956 3.33144589813899 3.71512645345224 3.37365795353155 3.13558510809591 4.42589571116674 2.59979625578436 3.41348554194456 2.59979625578436 3.91632379626202 4.68205104553335 4.7600967661059 4.1060255636254 2.59979625578436 2.59979625578436 3.33771173039697 2.59979625578436 3.37561084007314 3.97385721878554 4.95140650900049 2.59979625578436 4.10691714609519 4.08119865284047 3.65701265783937 3.17452592349132 3.28340384350047 2.59979625578436 3.64382940224356 3.23170429409391 3.66929908841205 4.53317045375195 3.28072078774946 3.6656788033668 4.28828096200907 4.31725692131951 4.18766704462365 3.90291938238005 3.48597486151391 3.51213099311162 3.27961246069983 4.20180538883678 3.27693951010367 2.59979625578436 3.34260516870939
Manes.06G122100.v6.1 3.36893467607003 4.42826423694023 3.98024382822641 3.33882252641644 3.49576513406243 2.59979625578436 5.47234502663629 3.72776375311705 5.92558460697833 3.53020872524022 3.23734708650533 3.67136317908934 5.57672225917552 3.44305187794855 4.13386566620745 2.59979625578436 4.79442938615711 2.59979625578436 5.84894701674205 4.85754408369782 2.59979625578436 3.71802382302551 3.86806484188898 4.75059156813578 3.14413877371066 3.29982034827609 4.13004080913633 2.59979625578436 5.2192766897157 3.12942703094249 3.28513972525459 2.59979625578436 4.32268693423703 4.1156567015998 3.36735576210244 3.16878379002956 3.56670918754148 2.59979625578436 4.05492540605776 2.59979625578436 2.59979625578436 4.0363264027745 4.28297638567827 4.99408348520247 3.77305240836093 3.20086796870012 4.49608156563385 3.1556293923897 3.35067592997401 3.90275155353327 2.59979625578436 3.52278441691269 3.34120921178698 3.79008946478835 4.47327564609701 3.28257618553174 2.59979625578436 3.72763771818756 3.50929109955559 3.66311783781629 4.14674280385384 4.88535060544033 3.5984555720394 2.59979625578436 2.59979625578436 3.36272545837779 4.30704048787747 3.61176125378992 4.95077101710609 3.66434419373759 2.59979625578436 3.45913295495671 4.70163981646097 2.59979625578436 2.59979625578436 2.59979625578436 3.74671023303382 4.18640502882597 5.7208082757868 3.8191814651747 3.19937689101105 4.20251779967808 2.59979625578436 5.28028937334527 3.59250871737335 3.22543616017794 3.2399573595933 3.24852250119544 4.90571879182348 5.25388794983427 2.59979625578436 4.51920321945192 4.40587597646368 4.05468413520815 5.6713578930303 3.95546315689167 4.01597134261 3.69094858598147 4.09111010720658 2.59979625578436 4.89704915040103 3.90744287728184 3.90879471249442 3.74612076160318 2.59979625578436 2.59979625578436 3.88656439866024 3.66305009076963 2.59979625578436 5.69139316155131 4.56928826823061 4.04294978892074 3.05008182588941 3.55255446331805 2.59979625578436 2.59979625578436 3.13082777262013 4.51862017450847 4.66279785571356 2.59979625578436 3.08797719378391 3.65991993406786 4.46932541925817 2.59979625578436 3.98832669621086 2.59979625578436 2.59979625578436 4.51294893881543 2.59979625578436 6.51745942829926 5.04755182261373 2.59979625578436 4.99131461170437 4.79158039034077 3.95739301312775 4.96370796890135 3.23404875933684 3.65903663435232 3.32763914543774 3.16073271291655 3.13589789482968 3.66435093342441 4.29713455256742 3.99267278212412 4.06185090899447 3.44853243386928 3.16768203400873 3.05552170562978 3.63950374021294 2.59979625578436 2.59979625578436 3.41194443992594 4.03763218464974 3.88766080324959 3.98407844717818 2.59979625578436 4.36455106533825 3.63242684089408 3.07495913220232 5.50773733259874 5.22927886277928 2.59979625578436 3.87628243203352 4.29075855205224 4.3783892350634 2.59979625578436 2.59979625578436 3.64350395697762 2.59979625578436 4.83188068850985 3.97573545515495 3.35411837759803 4.61480776320049 4.19730131279832 3.31397370621681 3.5178190463899 3.16417745732558 3.91988476576934 4.53457186003769 2.59979625578436 2.59979625578436 3.7452094486246 3.33758649024277 4.27310748804109 3.42890958766995 2.59979625578436 3.71588791228863 3.68006359193551 4.37117454433733 2.59979625578436 3.09391014913098 3.87500039845426 2.59979625578436 3.74313883194286 4.028365869205 3.29885691157333 3.94485626633969 3.13848911460483 3.11547170492856 4.30729944190665 4.11255715332413 3.61403047043039 3.16689536194367 3.04772504160026 3.83335999253602 3.47906877077808 3.0725295882055 3.22829425332205 2.59979625578436 3.97840736067462 3.44097522767948 3.11572183528983 2.59979625578436 3.08019605297528 3.04879652493302 4.16668139717586 3.10108304697002 2.59979625578436 4.80089919246676 2.59979625578436 4.13490006476209 4.44875201734358 2.59979625578436 3.69061479667926 3.97125260143775 5.93358908056771 2.59979625578436 2.59979625578436 2.59979625578436 3.90080257178758 4.76349058431737 2.59979625578436 2.59979625578436 2.59979625578436 3.35832488643014 4.51591187026102 3.70003596039261 4.89938117301574 4.83123900576488 5.1363924200083 4.33024326118047 5.05696420579448 3.63348895236858 4.61825977217119 3.08827779899346 4.68599228095206 4.86742315533715 3.21070493893527 3.73996799412852 4.60877288705689 4.48204537933191 2.59979625578436 4.0705489002415 3.54929253249872 3.74987951151849 4.72616907402841 5.07827029939679 2.59979625578436 5.1566396837776 3.58532907336892 3.23544690453558 4.47836263248683 4.01240373405117 3.4895835083083 3.74793661383915 2.59979625578436 3.5213345440218 3.85161638597065 3.97044904326303 3.26904104433001 7.02760573959545 3.57449242583284 4.5135358765008 3.62863518361895 4.09396467569968 5.84525094516209 3.85153930049987 2.59979625578436 3.79793381884116 4.31344526238739 4.70733534913593 4.64319907266131 6.21482692521634 3.09839870207427 3.73159039278313 3.19944276628065 3.82908436506429 3.76848607591819 3.70057965757866 3.73524452583331 3.58767727469021 5.40158931714284 3.94020538747076 3.76747073748049 4.33983730886778 4.8203083577575 4.04816312576133 3.77282643439476 3.18590979373873 6.80085864420762 3.24661910325328 8.61488353115538 5.24059184724095 3.21057785747254 4.79494588039053 4.76995341358012 4.07463260101815 2.59979625578436 3.82066918645868 4.24548838309499 3.88593967986865 4.88393627829548 3.02411260142883 3.43497551468937 4.42876271274902 3.24667302101243 5.44856182591771 3.45416095825858 3.24931906988771 3.8437957025461 4.72255857934657 3.64358731401363 2.59979625578436 2.59979625578436 6.33752515737326 4.72892716294571 8.16561757024582 3.2878030887128 2.59979625578436 4.80036618448139 3.15924501044427 4.51596221078483 2.59979625578436 2.59979625578436 3.80396933268646 4.43985508048181 3.9019430405112 3.81847511642453 3.35678698172305 3.09304328024829 3.14215221956444 2.59979625578436 3.64827329451709 2.59979625578436 3.17283095979864 3.89454065588228 3.78786211089396 3.72640000002685 3.61411445291512 5.27171692484019 3.71999682860615 5.83676548934974 4.7235856269729 2.59979625578436 3.97233686017103 4.81697531174026 2.59979625578436 2.59979625578436 3.54211256810747 4.34673173643139 5.40475382114581 4.1704681952805 4.53676337435507 2.59979625578436 3.03225364507438 3.0825107763154 4.09865934538282 3.60500179411574 3.15779812644779 2.59979625578436 3.55487327987091 3.49785141248313 2.59979625578436 3.5766943121934 2.59979625578436 2.59979625578436 4.65483997991031 4.9670483590493 3.33430315247367 2.59979625578436 4.38329724643296 5.2479988609344 3.72820483460979 2.59979625578436 2.59979625578436 4.97398151915739 2.59979625578436 4.68917482556339 4.87722401432014 4.02797903875605 3.13906168656558 2.59979625578436 7.9693776387612 2.59979625578436 3.54359859920675 2.59979625578436 4.07236441349148 3.89192765722892 4.2192194720209 3.25797369082606 2.59979625578436 3.14919715036927 4.44869885102738 3.8589781122172 2.59979625578436 2.59979625578436 3.22344610197473 3.83729976518375 2.59979625578436 3.53155994928146 2.59979625578436 3.07195668903267 4.38245614453179 5.25882896246877 3.72294818891706 3.96337534813657 4.41161574131618 4.30323979225234 3.6456884204348 2.59979625578436 3.04961902926352 3.13708430358419 4.44505854693882 3.08352688683135 3.04948717202689 5.15310462167572 4.32698450088052 5.75820754573278 4.85529052058578 2.59979625578436 5.97035212996012 3.48567007750874 4.38169821238066 4.35617210479615 2.59979625578436 3.96164077342337 3.08920714372086 3.55185685715032 2.59979625578436 3.26472095490408 4.75759744534407 4.51826063863678 3.78709556924625 2.59979625578436 3.79479745119525 6.42052542726498 4.16708829141231 3.91499129690811 4.44031529644625 2.59979625578436 6.85056920812798 4.33456765593917 6.42358818099682 3.24203518046687 3.5181177796101 4.01508751431884 3.75105557019103 3.02191542271198 2.59979625578436 2.59979625578436 4.7529065240514 3.98869882373956 3.90028902443554 3.31390949928497 3.0680091370017 2.59979625578436 3.71611110415782 3.72538479952717 3.26482453652333 3.00594591942254 3.44069989855465 7.78470677979965 3.18485473878746 5.00852165908514 4.10071414215578 3.09151528685361 3.04596543434785 2.59979625578436 3.04937180421191 4.57735884433034 3.41253877880521 3.5895004728487 3.13368629208698 4.93864679994054 3.68336513273807 4.61933707281868 2.59979625578436 3.83737096748908 10.2341410360768 8.15802978456661 4.11087732483544 2.59979625578436 4.31187358668697 2.59979625578436 2.59979625578436 3.2027230823485 3.5616432665304 3.7996849876611 3.95477570401005 2.59979625578436 2.59979625578436 2.59979625578436 3.33126977399767 3.30109143257354 4.45332118908992 2.59979625578436 2.59979625578436 5.10944508818509 5.17192791565224 4.68433654133315 4.00782792271081 3.12404357264528 3.9243613020866 7.28347320169075 2.59979625578436 2.59979625578436 4.38934841552105 3.67965037329522 4.46510250237792 4.13762696974401 3.09055428047105 3.77229110497218 5.28722977649384 5.42421669745163 4.26531793183783 2.59979625578436 4.23961937963156 3.46202811036683 2.59979625578436 3.19311762549978 2.59979625578436 3.70599166775626 3.4325387178651 4.17273312156902 3.99734253545325 3.48594374074918 3.85085213849157 4.22065771998121 3.91977688023099 3.63770880969205 3.67036819177417 3.98318642243038 4.83960750588937 3.14192697751166 3.22180690923061 3.73599794249069 3.73505933926542 3.47359458653169 4.0536971848221 2.59979625578436 2.59979625578436 3.48356159872131 3.4479846523637 5.44929709346689 4.8394929011967 3.11591032459858 3.13157995423547 4.69252977600355 2.59979625578436 3.42095857459416 3.4698560644291 3.35112322452084 3.54586406174547 3.73992534073594 3.7849126878936 6.7545861471007 3.6259675130652 5.06353588281888 3.40372521807497 6.34172625261324 5.05724947735871 3.1839706467237 4.74399541057762 4.25106194692549 5.12223279519481 4.56337815193659 4.25462243465365 3.36204250988082 4.15113249232489 4.72708823069925 4.65386298713517 4.31648287491186 3.31465907983017 3.28117845314827 5.55042677387145 4.09207339606857 2.59979625578436 3.98978074833163 3.36854487766473 3.43352024351822 2.59979625578436 3.22155548070353 3.27099546505006 4.45725587243501 4.29067906117622 4.32401939267381 3.83708043217504 2.59979625578436 4.11313282674055 3.61072093684214 3.37424946298459 3.45273288614406 4.94695779928722 3.64472216679788 3.91434293410938 4.08572846250385 2.59979625578436 3.53794707022842 5.0792177626487 6.76833700659618 5.09465153705983 3.23836589690278 2.59979625578436 3.38020251553063 2.59979625578436 3.7884533108739 3.46429402943855 2.59979625578436 3.39724226744863 3.62814463980205 4.73296056968043 2.59979625578436 3.57544781452639 3.22310506880101 6.2080287013667 5.0378236479798 4.47653973438238 6.48924824687045 2.59979625578436 6.21132813018747 5.72440515974775 3.39912989984874 3.72155046908345 4.27552575341503 5.29492015715611 2.59979625578436 2.59979625578436 3.58630416979131 4.40711821045092 4.71828000589444 3.72038508042579 3.92757747102017 4.25857269511336 2.59979625578436 3.96582882824587 3.34182548853577 3.71793689083138 4.03378337133462 3.45357611062151 5.66813901882745 2.59979625578436 3.50863035512316 5.57601300194704 4.0406793889104 5.90061541678059 4.13296184932386 3.18142001825098 2.59979625578436 2.59979625578436 5.32261954179317 3.93031409519857 3.37587920586357 3.3444210447866 3.45570349174585 5.96245315043697 3.92413616999576 2.59979625578436 3.10899527952792 4.31838416587137 5.76834406960226 7.99219583311945 3.06332944846279 3.75271796694547 4.22471582153861 4.80535017256589 6.04324651578224 3.55977836462968 4.0968538745576 3.77942781647629 3.01265836496538 3.69002083499493 3.52235664790499 3.41790356109809 2.59979625578436 4.60012685471338 5.80326369620093 2.59979625578436 2.59979625578436 2.59979625578436 3.61482800661992 2.59979625578436 4.17830683294313 3.2568317893317 3.40540983806856 3.89440790805372 3.73144554285709 2.59979625578436 2.59979625578436 4.00791751354323 2.59979625578436 2.59979625578436 3.059035661787 3.52149089330638 6.34991649678254 4.55375400218098 5.54266812415693 4.78730325519589 2.59979625578436 3.3044068221996 4.24432247114349 2.59979625578436 3.84185510846805 3.65463134791335 3.66422052447981 2.59979625578436 2.59979625578436 2.59979625578436 2.59979625578436 5.60230494583826 5.13272147142941 3.63854769448613 3.41348554194456 2.59979625578436 6.19528648800763 2.59979625578436 4.53878596004843 2.59979625578436 3.16483281905453 4.46110170123014 2.59979625578436 4.53365525642745 3.68450135097581 3.51813431289006 4.0699043119291 2.59979625578436 5.50602691650699 3.479467134794 3.65701265783937 7.70642420935099 2.59979625578436 4.6337513850216 3.03374484675826 3.23170429409391 2.59979625578436 4.92951629868146 4.91480881284053 3.47646435890152 3.44583545555997 3.65759140826972 4.84283581307448 6.06901424101653 4.7262545983764 2.59979625578436 2.59979625578436 4.27240115612746 2.59979625578436 5.98536577950916 5.71410684976974
Manes.06G122200.v6.1 3.90304917696163 2.59979625578436 3.03047684732533 3.12519089239347 2.59979625578436 4.47952579425886 3.15816018115106 3.32387150818726 2.59979625578436 2.59979625578436 3.98339520397864 3.04561120384308 2.59979625578436 2.59979625578436 3.59644953537541 4.02741953149189 3.13614105965968 2.59979625578436 3.91874843080912 2.59979625578436 4.34490519912131 2.59979625578436 3.76340664245606 2.59979625578436 3.36517982117798 3.29982034827609 3.56341288661491 3.45517244682011 2.59979625578436 2.59979625578436 4.08082635425553 2.59979625578436 3.17378617670681 3.19522409136653 3.14570398518928 3.57314526813464 3.39406740467135 3.64923550830888 3.74501690071293 2.59979625578436 4.09324875474017 2.59979625578436 3.60705809411702 3.43514863882075 2.59979625578436 4.80153556614539 3.36040517360207 3.55116117433422 3.7682858115686 2.59979625578436 3.91442276629907 2.59979625578436 3.34120921178698 2.59979625578436 2.59979625578436 3.76180760438162 3.32198498486787 4.08528478530829 3.24813913044745 3.14040437654277 5.03185758137103 3.35463609942184 3.5984555720394 2.59979625578436 2.59979625578436 3.66686718375227 3.57192143423125 3.76083040956131 2.59979625578436 2.59979625578436 3.78755572466852 3.79836026134918 3.35537191096595 2.59979625578436 2.59979625578436 3.93968309198113 3.63077662772523 3.70556499966493 2.59979625578436 3.10989770956048 3.62413774721054 2.59979625578436 3.17512532819144 2.59979625578436 2.59979625578436 3.95893596499787 3.05429937403947 3.39107561198341 4.10491528023434 3.34481372870052 4.75654633841196 3.14815201337652 3.72246787981123 2.59979625578436 2.59979625578436 2.59979625578436 3.72698871328248 3.19285832138037 3.34036722524951 3.35353493771494 3.27454701011887 4.14226299040632 3.6032494770633 3.54365946573046 2.59979625578436 2.59979625578436 3.62915824399066 2.59979625578436 3.60369213990576 3.34271822740328 3.30153397352435 4.29779849971509 3.05008182588941 3.55255446331805 2.59979625578436 3.91825195276001 4.04861984741434 3.58164156650062 3.40831739229295 2.59979625578436 2.59979625578436 4.36532448931305 4.30446576274559 2.59979625578436 3.64249287339356 2.59979625578436 4.45806587295971 2.59979625578436 2.59979625578436 3.14854429515482 2.59979625578436 3.74662764509982 3.32469701506341 3.28857685202619 2.59979625578436 3.62601013591596 3.8399998178964 3.08196755351891 3.48667118750462 3.82486460824723 2.59979625578436 4.29457661448187 3.51243713826058 3.72579040141197 2.59979625578436 3.09448431999199 4.57938183053462 2.59979625578436 3.53360745109231 4.9128248976036 2.59979625578436 3.73412781064583 3.57958220175784 3.30425500275403 3.87098157326422 2.59979625578436 3.77826387501707 4.27892310665742 3.6441493081931 2.59979625578436 2.59979625578436 4.60329019470343 3.35248609664756 3.90727234123115 3.16701331005524 2.59979625578436 4.23673643956694 2.59979625578436 2.59979625578436 3.71917029318201 2.59979625578436 4.29061524656548 3.75268355076772 4.01603236594508 3.71277016407694 2.59979625578436 4.440041055121 4.08318979598926 3.77009810007451 2.59979625578436 3.00869623363141 4.32702693080417 2.59979625578436 4.06742351644114 3.19004403745022 3.34647505545364 5.16517675462811 3.37236691198058 3.14070663490831 3.03334130892695 2.59979625578436 3.56350479990528 3.69550203293633 3.74313883194286 3.53779768437622 3.17241119288935 2.59979625578436 3.52246435195984 4.00938276135698 3.59639004488498 3.30082812140204 2.59979625578436 4.37805582473445 3.48529138983509 3.61677307627576 2.59979625578436 2.59979625578436 3.96481147298388 3.53544658893668 4.23714878711994 2.59979625578436 3.11572183528983 3.86268974792135 3.08019605297528 3.48736179688901 3.17753729138824 3.30524536803394 4.92758076057765 3.77728265014896 3.62527782849285 3.13294224426404 3.27218266265049 3.81879582209405 3.05392758145134 3.89782986422646 2.59979625578436 2.59979625578436 2.59979625578436 2.59979625578436 3.45573006851297 4.33149077078377 2.59979625578436 3.84937861315303 2.59979625578436 3.77982693465879 2.59979625578436 2.59979625578436 4.30290476043136 3.61254156417268 3.68133773842789 3.24358690281098 2.59979625578436 3.81313246695423 3.64407670953844 4.08538889545607 2.59979625578436 3.17150791081674 2.59979625578436 3.33193592708876 3.51206141573981 2.59979625578436 3.23218886600296 3.73114165719934 4.64042668928219 3.60210118899195 2.59979625578436 2.59979625578436 4.27904251725738 3.36707522615221 3.730857914079 3.23544690453558 2.59979625578436 4.2997573997556 4.35338929364905 3.27415149574588 3.32481310418497 3.5213345440218 3.85161638597065 4.4767239034163 3.0751254337643 4.01373665405877 3.44779333810738 4.38772929930013 3.94102217721332 3.63071966896614 3.63936309198249 3.05448293938791 2.59979625578436 4.25161846552987 3.84501639756676 2.59979625578436 3.13480110438984 2.59979625578436 3.88284596492087 2.59979625578436 3.19944276628065 2.59979625578436 2.59979625578436 4.75822626003889 2.59979625578436 2.59979625578436 3.06398032907695 2.59979625578436 3.19546030758457 2.59979625578436 3.03747957287136 3.45882666299881 3.9428857640128 3.18590979373873 3.09900823605374 3.50719198956029 3.95677606453254 2.59979625578436 3.92832661123559 3.56674635887428 3.45643796967227 2.59979625578436 2.59979625578436 4.18285928066392 3.36724785466784 4.19806857068856 2.59979625578436 2.59979625578436 3.89491900261085 3.70097135517803 3.05910626361496 3.74821834779386 3.20827003153473 3.24931906988771 2.59979625578436 3.19446987617811 2.59979625578436 3.41312046559163 4.2931562631388 3.94339026023944 3.26580903861444 2.59979625578436 3.67304820873733 4.02564945307247 4.22398518139415 3.38617171524093 4.08998640763824 2.59979625578436 3.87794310174846 3.88217079891568 3.66660763987476 3.53563289237643 2.59979625578436 4.06713649984956 3.09304328024829 3.52860207380879 2.59979625578436 2.59979625578436 4.02754722630839 2.59979625578436 4.07976581432053 2.59979625578436 3.5271669967772 4.00747722530152 4.02220527551592 3.71999682860615 2.59979625578436 2.59979625578436 4.41263823865059 3.4117013907922 3.28404026497614 3.73918619992547 2.59979625578436 4.33073575499059 3.69248111277223 3.58139977578277 3.09467911820702 3.22380152582246 4.30704482728096 3.64036404079632 2.59979625578436 3.11937986360436 2.59979625578436 4.54900877955604 3.38788451366808 3.45706014466126 3.49785141248313 2.59979625578436 2.59979625578436 4.2287836648476 3.02864738326235 3.90692352033041 3.62254771808082 3.33430315247367 4.40742994961095 2.59979625578436 3.37434341157556 2.59979625578436 2.59979625578436 4.3442190792644 2.59979625578436 3.19947538049542 2.59979625578436 2.59979625578436 4.18205550232417 3.98146792064773 2.59979625578436 3.55603337558458 2.59979625578436 3.80475394054181 2.59979625578436 2.59979625578436 3.4929316787057 2.59979625578436 3.72125575631646 2.59979625578436 3.54039886021135 2.59979625578436 2.59979625578436 4.14137809845067 2.59979625578436 3.22344610197473 2.59979625578436 2.59979625578436 3.14391809079161 3.27040979766199 3.07195668903267 3.33632745006729 3.04794204847268 4.15255087913359 2.59979625578436 4.10858688074222 2.59979625578436 2.59979625578436 2.59979625578436 3.23341689300654 3.13708430358419 2.59979625578436 2.59979625578436 4.60086858184383 3.12630467899536 3.91899542445773 2.59979625578436 2.59979625578436 3.61037900404286 3.11298070489525 3.23104363615593 2.59979625578436 2.59979625578436 3.58226589904918 2.59979625578436 3.08920714372086 2.59979625578436 2.59979625578436 4.03934067139395 2.59979625578436 3.39871373980224 3.52947891353982 2.59979625578436 3.79479745119525 2.59979625578436 4.16708829141231 2.59979625578436 2.59979625578436 3.90648910418807 3.26490597460946 2.59979625578436 2.59979625578436 2.59979625578436 4.48110040514073 2.59979625578436 3.33926872403034 3.02191542271198 3.07142817417063 3.62110143186392 3.52125331557304 3.49795787344468 3.02358893173204 2.59979625578436 3.52443037232006 3.76773731068646 2.59979625578436 3.48022939644345 2.59979625578436 3.29873799986109 3.90347240817075 3.13091120944092 3.31394992493702 2.59979625578436 2.59979625578436 3.67928419197264 2.59979625578436 2.59979625578436 3.4884732644141 2.59979625578436 4.2545605801383 3.67994191429749 3.13368629208698 2.59979625578436 2.59979625578436 4.17477670351442 2.59979625578436 3.0490669307664 2.59979625578436 3.61494347329094 3.38077863823906 3.96588386510295 3.76770597769002 3.96751116207278 2.59979625578436 3.78116077740132 3.08735284545691 3.53954419752657 2.59979625578436 2.59979625578436 4.82052470348111 2.59979625578436 3.33126977399767 2.59979625578436 2.59979625578436 4.40017970523936 2.59979625578436 3.59922678175207 2.59979625578436 2.59979625578436 4.16008812385646 3.63191729296878 3.48381109612499 3.35798233036586 2.59979625578436 4.35700291707143 3.36898212416835 3.67965037329522 2.59979625578436 2.59979625578436 4.63271574495509 2.59979625578436 3.35646095424594 2.59979625578436 2.59979625578436 5.05562289918963 2.59979625578436 2.59979625578436 2.59979625578436 2.59979625578436 3.28720428082605 2.59979625578436 3.4325387178651 3.14717678469408 3.18881389019315 5.1650515925038 2.59979625578436 4.09118973369876 3.45162270172108 2.59979625578436 3.82719265264537 3.31107187306906 3.94474846747449 5.14304728648874 2.59979625578436 3.86250160586385 2.59979625578436 3.10937730926642 2.59979625578436 3.13864089446275 2.59979625578436 2.59979625578436 3.97414286463498 3.2962608485763 2.59979625578436 3.92546566256828 2.59979625578436 3.29158988951864 3.33659959047805 2.59979625578436 3.8129209575441 3.35112322452084 3.47784859346025 2.59979625578436 2.59979625578436 3.43541259642055 4.02334989432748 3.32081634279933 3.80813818017257 2.59979625578436 2.59979625578436 4.08896076123637 2.59979625578436 3.79751102332245 3.34167827884767 3.20691983770591 3.80021628716771 3.66593204232818 3.52338752856881 2.59979625578436 2.59979625578436 4.40904415968778 4.14042656915062 3.43056747566856 3.90286750912877 3.18528064700602 2.59979625578436 2.59979625578436 3.8322434301044 2.59979625578436 2.59979625578436 4.1777396243841 3.07652576753501 3.12826845074903 2.59979625578436 2.59979625578436 4.04753606093011 2.59979625578436 3.49948415980588 2.59979625578436 3.91168402490604 4.24072801918229 3.34624818242998 3.79816915789271 3.80628733938985 2.59979625578436 4.29779880787725 2.59979625578436 3.48513351680472 2.59979625578436 2.59979625578436 4.21709244176099 2.59979625578436 3.23953822414247 2.59979625578436 2.59979625578436 3.80537004000326 2.59979625578436 3.39724226744863 2.59979625578436 2.59979625578436 3.84949809909016 2.59979625578436 2.59979625578436 3.46856026701611 3.22322736688131 2.59979625578436 2.59979625578436 3.18330204680804 2.59979625578436 2.59979625578436 3.95201576043433 3.72155046908345 3.86702542793998 3.34444953840647 3.136598296543 2.59979625578436 2.59979625578436 2.59979625578436 3.78571618747852 2.59979625578436 3.92757747102017 3.803218555989 3.84296024738036 2.59979625578436 2.59979625578436 4.07293100738411 3.33857317196314 3.09747954102011 3.41195457515195 2.59979625578436 4.00451750091327 3.63317964251077 3.34233340375088 2.59979625578436 2.59979625578436 3.59423054881486 2.59979625578436 2.59979625578436 3.33322949980246 3.11790825992549 3.80627578985095 3.86313458589679 2.59979625578436 3.51826406352103 3.71886684136737 2.59979625578436 4.4522602295099 3.20273864989596 3.45993785358775 2.59979625578436 2.59979625578436 3.75271796694547 3.05549889512908 3.71572355024398 4.23866251735271 2.59979625578436 4.0968538745576 2.59979625578436 3.67107566896209 2.59979625578436 2.59979625578436 4.7039788054781 2.59979625578436 3.69629454725102 3.36381581629909 2.59979625578436 4.21664709689023 2.59979625578436 3.61482800661992 4.79587404593374 2.59979625578436 4.02325558256586 2.59979625578436 3.36362012377228 2.59979625578436 2.59979625578436 3.46890406481015 2.59979625578436 3.48455101835497 3.12901589028519 2.59979625578436 4.48737442656808 3.08978059537946 4.35665641725013 2.59979625578436 2.59979625578436 3.6723757901802 2.59979625578436 3.61555750542542 3.47394710612716 2.59979625578436 4.42076172443879 2.59979625578436 3.40296774934954 3.62398612600803 4.0503771752365 3.37365795353155 2.59979625578436 3.38629528969851 2.59979625578436 2.59979625578436 4.83125126489165 3.20476569301684 3.24895042512516 2.59979625578436 2.59979625578436 3.3939317028683 3.76939221559305 3.12439282256448 3.37724948770933 2.59979625578436 5.60366396408171 3.35830155079992 2.59979625578436 3.4309770644687 2.59979625578436 3.21916247304854 3.40738645349279 3.08541878809132 3.20730882339491 3.03374484675826 4.09256335650883 4.50524033334421 3.79652113412521 2.59979625578436 2.59979625578436 4.16521844122718 3.03967187552959 3.33821626897538 3.53635640865754 2.59979625578436 4.27954031487251 2.59979625578436 3.34529463786093 3.42544384608713 2.59979625578436 2.59979625578436
Manes.06G122300.v6.1 6.40776009927674 6.14716260615111 6.65846541994516 7.0898677160512 6.39424227297735 6.36929764668049 6.11934038136167 6.31273215022707 7.68224191534509 6.36006912311782 6.86407157239971 6.72407130435468 6.73693574568072 8.22709283640349 5.93516862887837 6.61739531285435 6.52732685801431 6.37371845888055 7.6286401505947 6.4401299737698 6.37208266611761 6.62230375688178 6.81400303201208 7.64599998059224 5.91695491496006 6.60909312665726 6.41951824294723 6.58822053218677 6.59422228762021 5.72075159403283 6.18888574938589 5.84241872247776 6.68878731367294 7.10366478908664 6.20930261012775 6.16570810194586 6.66198886238472 6.76795123638038 5.99705829878558 5.92724890666163 5.84846305605314 6.4822546278459 6.70154849824826 7.71754939922181 6.40505499072696 5.86958148193198 6.13399158672139 5.96700635459871 7.01578039393055 6.42213601472962 5.86986205018651 6.20703179259735 6.82355459652757 7.08714204821701 6.78311523041553 6.40951426879075 6.24808164465778 6.35451174368671 7.15575605642849 7.01081904467948 7.2022819960055 6.43292099457187 6.65714657421321 6.32364397525139 6.18024802399997 6.37192292428408 6.6896948598657 6.07691314365869 6.62807305378899 5.98506832840061 5.8078040772448 5.78677864912652 6.87379305951106 6.4348456154551 6.94521402280015 5.98845532635162 5.94459857588486 6.60168447811986 6.97494671094311 6.37325988038773 6.19435478845691 6.19286620698017 6.05040816483403 7.36571056044129 6.82398787102967 6.48057403262233 6.31480448248637 6.14596959069769 7.1158135905596 7.19825458479443 6.30795300973243 6.36787075642416 5.31336687392941 6.86864906341373 6.50522654805199 7.55119168663834 6.15904865249646 6.50263923289138 6.11444417689347 6.57352468404912 6.92126675734826 6.21086941093667 6.12100469714315 6.52956144237668 5.89057866898297 6.60010683237556 6.05085972906255 6.23092775758043 6.27322921473667 7.63866380229742 7.12773408387665 6.1858947946051 6.9373178783026 6.61619707564104 8.17562160087717 7.06519592854118 5.95887688101915 6.55705685758953 6.7618492629775 7.3343752543258 6.25003513036297 6.2929330343782 6.42958204320677 6.78432113350556 7.0382606511002 6.05663269891265 6.3661105645593 6.59758196933857 6.00810203787549 7.29889423802794 5.76867077783034 6.173206255577 6.31085983972627 6.55632224846308 7.62034971628489 7.26393192159559 6.05178318924604 6.2844323930189 6.1914475806474 7.39071131646721 7.11760590628092 5.97369870119196 6.24008796997087 6.18292820249777 7.05619995198526 6.33565806906991 6.34211979342345 6.41778741415092 6.27407688300515 5.63881424190592 6.87080647948664 5.58026080385076 6.39772194980215 6.0790468119119 7.27072657233046 6.90575460552394 6.22690974333469 6.5266859879586 6.28555272928659 7.23781747682288 7.30723295209471 6.00104594751202 6.14319171671624 6.36262580739476 7.40490984256609 6.05737731794736 6.41717449831332 6.22086242428791 2.59979625578436 7.40249646509585 6.96325807736651 5.70339286593694 6.35541843618927 6.36687384209374 6.9366384866839 6.92614854978333 6.91664083359417 6.15876456802107 6.5418400049464 2.59979625578436 6.15822652472117 6.34458149401956 6.83132092355706 6.25421094648331 7.10209105753607 5.81510512948681 6.04211358603344 6.35226576933717 7.61162417204006 7.21056517162067 6.87487382661984 6.11727223741022 6.77613851930005 6.30872808668682 6.54301986283892 7.19344212602693 7.0692647978713 6.85951379212255 6.41404008023558 6.31978233215414 7.56998727360047 6.63160304020171 6.33863252611204 5.71867784886669 6.21745052991315 7.06778227355677 7.25813697419775 5.83447037499528 6.65638274490544 6.56634333883193 7.91240787361206 7.04998974713761 6.67021006420039 6.52001629495108 6.27336910916023 6.35964875555559 5.94953477591939 6.3137285270395 5.97145614305537 6.62235765654706 7.35275823007302 6.15527244530119 6.50293144470527 6.83485077829309 7.41482509910726 7.417825174393 6.12128149900874 6.07879986472656 5.41775509638884 6.6193539110597 7.55764794891486 6.80547641547971 6.5421164186975 6.68836655190278 6.56834685197439 7.39637506146055 6.54113100002225 5.68420643852466 6.68720990715302 6.64530297340395 6.06183142144255 6.00419925621241 5.88053841752846 6.27297370235278 6.15475542284948 6.85107089309755 5.77758187224684 5.47235018189893 6.25245399082824 6.44083012875884 6.65490474485288 5.16817678355568 5.9665533059224 6.43549570574176 6.80465921903792 7.26185652261672 7.21298642078475 5.89389406748688 5.9848020569219 6.47811634195445 7.43768975271834 6.61604721571384 5.87484496937836 6.32351418499113 6.74879701866005 6.8355249385367 6.44597034889196 5.9554031908306 5.935870243435 5.78880791574549 6.6849423775411 6.4571775751078 6.21211424780268 6.10159805819571 6.72895761767327 6.5528313385974 5.8018313426781 2.59979625578436 6.44226076566203 6.40844847802016 6.37237780194116 7.23856036435167 7.68356340210363 6.70939832676572 7.0824199110594 6.08516332781837 8.28505441319352 6.84188001327288 5.88039134564381 6.86490480845247 6.27889978849026 7.26965814255632 6.64107902180332 6.33715144076231 6.70806076735683 6.32658273635545 8.38881139529991 6.07289696727783 5.98358911771657 7.17554410874668 6.28435834653942 7.7738867137451 6.01943466697109 6.32267853584458 6.93147716204953 6.27940027268488 7.5213742369776 5.9198998678442 6.68292683261906 5.90223048599521 6.06925802194965 7.1079697953749 5.76097432927766 6.21523270374792 6.77336998578035 6.77733156971225 6.87120979339511 6.31315910528888 6.63266725783825 6.76306912231409 6.15282932002935 7.0350641386315 5.55301087366329 6.86142800834264 7.39195854645267 7.08877065995681 7.4582981681171 6.36860216035941 5.60930979658787 6.3028433400559 6.32138593455857 6.6948275634552 6.28297791613009 5.93139277530669 6.09747229105544 6.75535457194744 6.60873135720518 5.93271572991676 6.5499362257562 6.73100602008963 6.48753778795934 6.66744654556284 6.53680457501832 5.94059257943325 6.16371046481481 6.73595522752685 7.66219535203471 6.19353353924224 6.66189738596545 6.6605265614951 6.35957805595946 6.97742976509372 7.00121924417698 5.72372107012521 6.81151349756839 6.43838984212518 7.30275144795945 6.9193889846381 6.79353949835417 6.16561861172335 6.57499059661541 7.33738817509815 7.20746611457452 6.05784552023959 6.73022198185822 6.3616466066329 7.50789888034173 6.12540286487514 5.84284559219351 6.85361489415926 6.34164964337201 7.61092932189148 6.74689511596278 6.41481809549565 5.0593615218707 6.6859459283839 6.66302039465102 7.0294097401551 5.89903770718462 6.48673851894483 6.8135185029572 6.34818992951724 6.564410419311 6.81631263003454 5.87342262539868 6.82417268312227 6.03903367612584 7.70199521285105 5.9492157504268 5.99750938575907 6.12652586597838 7.24525517345094 6.42155648964446 6.25817141309703 6.41227949214621 7.52820087327361 7.09150097987841 6.63367734179066 6.08163217943004 5.71433904375076 6.79447074945832 6.15429416198384 7.40959454050922 6.57523332665113 6.9319806716493 6.62475460898363 6.27107002133983 7.37477930561805 6.45937024239268 5.78360267690725 6.36382621030451 6.92155109671014 7.12322142843678 6.85280777740572 5.75328716809083 6.46328958163748 6.34587465912519 7.58534826600805 5.50547094245426 6.14637454821734 6.23275702911378 6.60958423814191 7.4782511990421 6.17296573166903 6.60358544869029 6.78886611855827 6.43726539467742 6.79669358329604 6.565964873146 6.10655409950761 6.17145368933738 5.93187509948206 6.84978494752693 6.13441171497674 6.35392109873278 6.36500916978086 6.21557826043491 7.60973960750191 6.961848784503 6.21998611810444 6.88762120605044 6.89000802667161 6.8798849620916 6.18883508426834 6.07345017474683 6.34118350575023 6.03235563502267 7.86558841898126 7.50069568970004 6.83614730954393 6.60945750046576 6.26321566220144 7.19239130968239 5.97346502578241 5.85951836374777 7.12702586934557 6.35171910920581 6.89438139058318 5.8879921544931 6.48917231381784 6.30422872084727 6.24677148859097 6.39000813169813 5.88880467168407 5.88673018192864 5.67966768159925 5.63005286000851 6.86538013437876 5.34768514830714 6.60507425297097 5.83356257861558 6.30306452716331 5.89514325328417 7.26937731019802 6.42853069827497 6.30761244086034 6.31205306306098 5.66581935035103 6.80082387642967 6.5565197265259 5.61184897777476 6.27623888836475 6.39059618583315 7.56687192165043 6.68350175199235 6.72025708769953 7.27823117401745 6.4813717029274 7.72323574228778 6.58765550725936 6.32054653498442 6.71013933502422 7.225895444056 6.72350781289255 6.77122826963288 5.92924269588847 6.8220572847983 6.86550941662323 7.473861953551 7.62552846320189 7.51637879941567 7.20257987299741 7.07931241535017 7.34309482578858 6.68132207533143 6.28220145701348 7.06760729590554 6.61515937777793 7.71958613350354 7.36139918175076 6.21143290695329 6.61979857655556 6.99639075765686 7.44841808168309 6.30993516657222 6.58399743295287 7.01642836707717 6.59123408844258 7.5506482862557 6.03265541969274 6.31568609899663 6.34038852394315 6.73813676486536 7.49850400807435 6.22407303844442 6.3261697940878 6.61684429996034 6.63374438401699 7.63859385005011 6.77520913055915 6.01907341879608 6.59805990530062 5.62785283869138 6.85826339086394 6.61196266909039 5.6186584626292 5.71872212826679 6.57342296493781 8.028309511574 6.82440659223173 6.32884602738266 6.50232889198678 6.72233608607329 7.23323264187544 6.88561133639239 6.56774849979802 6.37166891371146 6.63862020497344 7.147292266747 6.4284249430154 6.53098469845077 6.54048834745469 6.96000026847487 7.23033636513504 6.93218573295952 6.95370253538708 6.38785202065049 6.86384603433319 7.63933008417296 6.76323841440892 5.64444878529678 6.2710899673373 6.4772384015173 7.21046017360765 6.43766336591225 6.61485382068941 6.32008558872419 6.19888750080836 6.24843159305577 7.55216376909442 6.77420428593853 6.21136033769604 6.52270881366998 6.76959360762929 7.4643446713016 6.38526657654372 6.46200176491528 6.33893098450392 6.80791692275344 7.37403984618009 6.98636576688002 5.57044397382736 6.33605667971028 6.73918586518911 7.4401485987926 5.60944057354518 6.51654308896564 6.27564638595349 6.63347634549325 6.64700935399248 6.98156929841471 6.05435983768969 6.42359662674766 6.07709679550552 7.63256004124236 6.57086154666056 6.41986586624015 7.02466399473246 6.94273674723742 7.42269636934712 6.3156525098191 6.22671823063266 6.67523837789826 6.44278162350344 7.12355512081964 6.4515074284392 6.06336928251844 6.72227036466865 6.7385323718751 7.31211485894706 6.82697970517457 6.58861019077806 6.04933228870929 6.86564437966737 7.26128584247341 6.37633473324879 6.6964989948536 2.59979625578436 6.19074609379612 7.19774346598428 6.72912721550715 6.55485848710159 6.18612022995798 6.20330832963678 7.73093778461741 6.5624726688513 7.65850576451367 5.99159582542454 6.95902408550659 7.86482770797062 6.20533532725241 5.79096100974504 6.29363301620946 6.44822692544793 6.8558847501753 6.04223980869478 6.42539569248954 6.78150313801003 6.61980834856389 6.90833499785378 7.05487320779231 6.1515582355958 6.73783352710561 6.76441919761277 6.97213888231986 6.52436598159007 6.7681868731036 6.34932839246571 6.36369465940005 7.80091723996575 6.76809975699461 6.18053558497657 7.0148753610341 6.12671013627983 8.02422548465608 6.82342725210363 8.07492830567836 7.02462233207882 6.61652644892742 7.50462563408507 6.46539838209488 6.90246896304293 5.62508860606974 6.2460454835207 6.53188877815542 6.61895166936709 6.2297249998889 6.45960108216556 6.45914729045474 6.87595490019872 7.64794671500423 6.65474350138725 5.70706040627713 6.62883727612201 7.00811277394332 6.92252644210728 6.39379433931318 6.11820808162919 6.33666087555448 6.25023950744874 7.48288294938125 6.15883270649663 6.13608952367355 6.3889892922213 6.6119853980895 7.32807962686962 6.17064995199924 7.25772027031234 7.12467257782049 6.06199388049897 7.63434329191295 6.38854593287683 6.35811665502871 6.10468846369039 6.61241037498618 6.91810902492277 6.82661314863453 6.14063626425442 6.69948911384154 6.9071436033934 6.90544777318008 6.64875145843792 7.10987294595997 6.68426121457209 7.00203446830707 7.04663163720689 6.59590510366016 6.58389465209017 6.32646484522304 6.55106862110592 6.71011823422958 7.38523586177769 5.94238055683927 6.15885549980391 6.41946189771905 6.74617694808327 6.85237790551303 6.46800949848443 5.49632926822097 6.72735243732447 6.90788281757235 6.55818176247649 5.4466300609095 5.80254206381505 6.16033583791275 6.83689966774504 7.05082982037471 6.02777710114605 5.74172580531699 5.94892383221063 7.14681932142157 6.28711892514388 6.74775415708708 6.5462872907032 6.43789717432484 6.93645390223979 6.45346866445472 6.25383209643237 6.48705363458356 5.95764493560517 6.85101788225531 5.9628885748891 5.78609953699858 6.1651016670071 6.69867579283057 7.67622159199568 6.27484323997335 5.55754416717523 6.23348486655371 6.72675821595265 7.43711604678136 6.92088959755547 6.09575580817246 6.69534907047884 7.11340561060052 7.37155122630719 7.39949953656058 6.70864322136471
Manes.06G122400.v6.1 5.57034093639299 5.70503563487551 7.00346523610731 6.43438254493563 6.83035259406991 5.33404776553087 6.26539071733415 5.90324546680639 6.72104029710683 5.3187464075477 6.02467219632691 6.1160164988446 6.21128456761017 6.80654376779762 6.00508589525386 5.86762656990689 6.47305680979771 7.22797717981383 7.41552374902933 5.72464901586894 5.28443967054753 5.74267566356164 6.73704632735944 6.74997447872525 6.74104952666678 5.7454286735886 6.2867599267045 4.99156164597888 6.38371790527209 6.20143358713943 6.37103005148915 6.19410485435318 6.26283008565347 6.29803237456271 6.32515688313476 5.68732256888948 6.7018416617133 5.62538930851153 5.6524510952264 5.9485656427985 5.87809907045737 6.55717179554476 6.65810002777257 7.41561008254522 6.01105460682126 5.47218292357223 5.94329107119638 5.5505699831401 6.70246089820411 7.24854411475982 6.04997189906687 6.43937036184769 7.23827150447847 6.81810294092377 6.91213702226627 5.90512767464672 6.15630125783769 6.89945718015353 6.45369138791729 6.66287621302419 5.5578931884636 5.98467363764505 5.99290867020388 5.50880681331723 6.33537716740901 5.52445132553011 6.10333385148324 6.00834177714876 6.11198987698714 5.74795783439078 5.59415215628433 5.96540634888871 6.44959689264354 4.68113159220027 4.96354976747314 6.05142531284639 6.22133887743423 6.15852657096479 6.44632397103051 6.3462077925813 5.7530289215043 6.58128532262076 5.53922140496678 6.48189288089657 6.57479754180792 6.4616542351985 6.17551458308167 5.7331172878512 6.20977073844797 6.60202914015956 5.61208128650784 6.5571359542435 6.11882023230424 5.95875593769206 2.59979625578436 6.54391086046648 5.5194835567952 5.21359055948293 6.77812300219225 5.74836728684969 7.43134348463329 5.73656378422958 5.43731015978404 6.37378787485638 5.89057866898297 6.9442433802099 5.69986277590489 5.81371974670633 5.36739577198974 6.110812598573 6.86286298011039 4.9851155771162 5.74709415808804 5.75310048170821 6.50626143573854 7.25681685549339 5.55643266460257 6.01806442527919 6.3406986443904 7.26015591782992 6.07983749484877 5.76119958641489 5.64678119948071 5.75623615553441 6.61064869088886 6.26429321467352 5.71681380815908 5.41325149800876 6.22887491053627 7.16229184831371 6.00164315050738 5.22415082787025 5.85439768713481 6.15902530899992 6.57728508488299 6.55202808573782 6.12803137531062 5.90778346770828 5.75470924739058 6.6155264664028 6.40104000370278 5.51899197908235 5.57645545305025 7.49661734292705 6.03964418057353 6.22827672253085 5.5100165014492 5.72532909848053 7.42893445201982 6.11378370169449 7.3857555149196 5.51846884670823 6.12305458532391 7.40649657983396 7.11200345622972 5.9990019409374 5.87083676262769 5.6830138478774 6.04391993547661 6.26495731059204 7.09652910870184 5.59858300965163 5.85560861160317 6.98957106652637 6.71141245475707 5.89122919505678 5.94078164577081 5.99778898623283 2.59979625578436 6.74034978117583 6.76666719277633 5.67939736878623 5.91876396866135 7.21452566077803 5.45558929293069 6.50857079829909 5.91587194931895 6.04358137774174 5.9561303316643 2.59979625578436 5.98892667728399 5.9026310678512 6.37454275275821 6.30527404570843 7.18618926403193 6.31721069514814 5.88655574971826 6.03488800526822 7.81879176182066 6.66773239367018 6.39595497842353 7.60699313971894 6.1097271051926 5.99294165542948 7.10578465604033 6.83138338362256 7.77698729609156 6.08782032026421 6.62410091775959 6.6443992829407 7.47838009310016 6.82332852331729 6.45298757785106 6.44466524241829 6.72722510422819 7.08436911448155 7.61821094781276 5.49843460058152 5.89954054343451 7.22615969142841 7.38072488228118 7.55632902239674 6.73889943280199 6.07050917760944 5.77246488661904 5.86520674882884 5.87805572013715 6.02276529678803 6.06718951564663 5.94406650210775 6.34286930852206 6.02659873730642 5.84296533870463 6.03264131244488 6.19533010782819 6.59847653699645 6.88480583419746 6.54229732543545 6.73099770965066 6.10252825431081 6.51552673868506 5.88932871185942 5.62310844619174 6.22663211935186 6.54193025588538 6.27748947242228 6.18322176001162 6.36139941999672 6.37949963509879 6.84948472131253 6.91946417402696 6.72673350007915 6.38853818335331 6.07271328552066 5.88787522694656 6.38480317292515 6.59423180076806 5.23369506827684 5.45896339198581 6.05959183622081 6.52760271317197 6.46988141524356 5.82240667722889 5.58814305899394 5.6428616894675 5.8751563901521 6.32025749464405 5.67805716880546 6.17348106115863 5.91949690511741 7.11511000305215 6.54733140956079 5.30393727520528 5.95665405667309 6.18961920726904 6.63382814668712 6.6898561312999 5.90904021539447 6.42316110003807 5.92257150136894 6.46766116831501 6.48069005036488 6.14139425415944 6.74755397545717 6.1764978224963 5.94193367567297 6.74282545485256 2.59979625578436 6.36648207230017 5.99516243967251 6.48354158170308 6.52092876629029 6.69824692640427 6.19081372842851 6.4798292970031 6.12996541239596 7.4295052073823 7.41635570847743 6.31853889125915 6.06423820344736 6.36812007034912 6.46431981178163 7.14089370570416 6.2598550824896 6.12064918172388 6.51664069199388 9.30847045240094 7.10271378165455 6.09574302160828 6.3585073997483 6.72720719443181 6.75797391934643 6.47591741229979 5.79641136554645 6.27809305203438 6.4893643995866 6.91403119370823 6.52557556227821 5.48217678260469 6.32480006468759 6.44002136716879 6.99173915043735 6.337356213307 6.33275247560282 6.31496623417572 6.46834341491062 6.31238098051163 7.2886442043832 6.28322386370959 6.06999269008916 6.7393354313155 6.45826571348074 6.30225782657458 5.86470044802006 6.25941492914369 6.28654329402103 6.53899411028634 5.74382417235909 5.60930979658787 6.09702243402694 5.62124185784584 7.10977823949877 2.59979625578436 6.51875927603197 5.84562008196358 6.43080350711201 6.43161239685314 7.24209870589971 5.5067830186343 6.02734748501561 5.75270140010722 7.67636224182334 6.57542864843002 6.08561755885846 6.24018176994427 6.39030273469176 6.77654531905327 6.29288912301692 6.08274078027702 6.37857248115458 6.46844134259005 6.46466007163293 7.02190025349522 5.53002255202546 6.35134981402861 6.62331647458115 6.65368917470693 6.28188520102969 6.96879248719508 6.2199326002618 6.18708770033795 6.33664504373896 6.16002185633529 5.0552318266623 5.84759496060696 6.1677926256528 6.78592216994979 6.4132345649075 5.66917593520173 6.66815191926809 5.64272513117999 6.96616960164418 7.05946445687874 6.74231398726511 6.73088655453939 6.03394539736535 6.2111876387797 6.97203330683947 6.69795172697454 5.59033698734282 7.24756477055849 6.34020050523987 6.21998840032808 7.15008759046356 6.48453290738982 6.84579333203159 6.06235355268606 7.2302335072464 6.64917046886931 5.54747941660644 6.63162627013221 5.53260901940399 6.59719388903512 6.37623917503922 6.2337489244666 7.84973081600443 7.11778971507849 6.12847395552954 6.82649248234057 5.71433904375076 6.01252551607451 5.37473573560032 7.99754364986701 7.9110088622049 6.54676856794621 6.78020704044579 6.56337668788872 7.73222813003748 7.87820152427931 5.5582565044117 5.86214008175104 7.31555673268543 7.21246300034664 6.6123166575982 5.60632008059086 6.47521308796237 6.80660330342091 7.40090131684654 6.44980855765747 6.17255016854217 6.44549807238984 6.41388028443883 8.12204656037852 6.08731908330595 6.20890332798752 5.95764466092432 6.32382868006651 6.19381535105383 6.19666396277383 6.31871744842237 6.6344007248068 6.34418974894618 6.86612973939323 6.3604981764783 5.74965974674402 6.54127778919417 6.5888911588839 7.85705469601289 7.69564757759966 6.67524136051638 6.58689712018751 7.04421990144872 6.94250462793895 6.8678652496963 6.74372464387017 6.74175511918772 7.06701438611927 7.38651910122975 7.78541724125265 5.80846255364174 6.28313391466261 7.9209504917438 8.18010725327758 5.70971220583215 6.41548727660647 6.82861820282801 6.74155417586212 6.5433057546516 6.26698869188261 6.05451934102917 6.22369663932805 5.93699004385849 5.981272763861 6.65010791908328 5.44243428612609 6.31881284041029 6.69082029384677 7.8844245543489 6.45527826072958 6.10131786861123 5.39115173907655 6.77918845628532 5.69605003735162 6.79457489887851 7.69042117060721 5.33509841551109 6.06816061421403 5.29676315626703 6.61174198204983 6.84011259687024 5.99760516205532 6.50187519537392 5.73933249012757 7.5531368845087 6.6935608521688 6.19772898413756 7.82636390186491 5.83576861411983 7.34605328388312 6.24315086186453 6.96213828392902 6.24853717123617 6.75028425087557 6.82330430815455 6.00502989617985 5.79458610036146 6.16433343716197 7.43920685291475 6.80086543772645 7.75945765626903 5.67312813045813 5.70986442768108 6.07250632266767 6.35394664193044 7.23881861137428 5.02032295877988 6.49225342465472 5.95983639172828 6.56441409985775 7.00910522860001 6.18048637315291 5.76397131146909 6.74516286345646 7.08805969413912 6.07170241978165 5.61819106376217 6.44264507679364 6.63336483431241 7.07780076945329 7.1725408707081 5.6538583762797 6.11082496177202 6.32027851677871 7.66550290537307 6.11488030516875 6.08975242383766 6.38473174472111 5.60676788101631 6.84622509299711 7.13751671995396 5.53586695192892 6.51157940885886 5.11246862790817 6.33192013068694 6.70020907764672 5.75276077283382 6.2230426756451 7.57172669937471 7.07429797540986 7.42041154243387 5.33379953968864 6.70377647297896 7.19105240120916 6.87625107624801 6.62536819385781 6.42483462187127 6.83971853607112 6.62747070066509 6.39229241836252 6.74956614715003 7.31414659096131 6.58838080889128 6.67712758465833 7.19525753008381 6.78437211840437 5.70582612453431 5.90265817318775 5.94788959089384 8.39571616328336 6.51966813734076 5.46739558084478 5.89314068012607 6.73246160707543 7.10975253270113 7.24557455233015 6.09955743955174 5.32161281073972 5.93051265745958 5.97842211982284 7.2360066285531 6.69263812077073 5.1819431747681 6.75554767009865 6.5364815479938 8.16223936642236 7.43592613964945 5.99995244162063 6.89720643314693 6.05326205295819 7.31175781585696 7.28419558113789 5.45409551402468 6.61967579499991 5.90021337498 6.55643996316492 6.19702183049879 5.22071864967778 6.07201044580793 5.69906067136827 7.11714984231207 7.98830447128565 5.92332936491875 6.06646750157333 6.07709679550552 8.45827673564794 8.14783926236242 5.34337806378799 6.01498885185168 6.28924441635303 7.89658327854601 6.10528122072067 5.84020570010398 6.6274355761702 6.35723696068484 6.51866624997131 6.49727712996572 5.30122100853769 6.82750323108154 6.79077908982967 7.61260681832746 8.34393524117761 6.0150380647095 6.17684641531836 5.93550198811363 7.1602825230696 7.01543786317264 5.72567805599832 5.45667075841334 5.76848075397166 6.98204271260403 7.46566734717694 7.62792930602068 6.56264588133248 6.29116123187618 7.47000803627581 7.30292024882946 6.39049860147343 5.99159582542454 5.63174519408564 7.3270528617853 6.56406923492481 6.2940809481359 6.82362302642459 6.37752865415249 6.77092919875637 6.23477012960261 7.40677840972683 7.18439805673371 5.77481682090605 5.98937980625446 6.484994821923 6.2175576774846 6.37807508650311 5.96331989362965 7.09218106391087 6.91688751597507 5.70006452493337 6.6598844068036 6.12689960243899 8.72208918684124 6.07315941650444 5.06179391278514 6.04640905015082 5.56879936931774 6.8147833722361 7.52962323895022 6.0982927240393 2.59979625578436 6.10599987195773 6.59369793001026 6.73622850418718 6.4458198054285 6.21665102455894 6.22487540919483 6.38977022867211 6.6665716014891 6.09834900131042 5.63034946711517 6.45914729045474 6.55912025821179 7.13607845254129 6.75119877025559 5.79025059819341 6.08085670349812 7.43150305882191 6.84253474370436 6.42936681091161 5.69612528693658 6.22234128977677 5.56489326752697 7.36855903765763 7.03916382517605 5.43662193461157 6.6024481017605 6.89328401602797 7.22260115068996 6.17064995199924 6.14402722673435 7.66875988261128 6.21256790761376 7.63434329191295 7.16588969412089 5.39055843164838 6.6014102328731 6.66299544784149 6.34942486372753 7.22924324702542 5.7068597246066 6.19621146181095 7.08050094184764 6.4931680159422 6.07316041979831 6.08518726463732 5.84230740202519 6.21759265070252 7.3883711795351 6.80518868485783 6.35458684012448 6.32646484522304 7.41235492108025 7.20211993901034 7.81864905509392 5.74917056546213 5.84588765538335 5.97612201693695 6.18870069187904 7.39229779398289 5.3788561135069 6.44249640386097 7.15032421622858 6.30220213604078 6.10877041077169 5.34376102861104 6.68123858584341 5.609304170285 8.07971410517051 6.30192654108831 5.61610294635569 6.83069375783132 5.33587238880121 8.18750347011169 6.66597721589061 5.41250351031871 5.54762491479779 6.43789717432484 6.68337183665572 6.51615633605671 5.67565366427958 6.02627067396588 5.5669307083821 7.16860046148931 5.9628885748891 5.78609953699858 6.43740725010356 6.3744490672574 7.5963534376703 6.33831446729535 6.11924497022634 5.84515158205031 6.88746052630069 8.70329879973144 7.43614866924505 5.39784332815998 6.24950428572979 6.04842059504177 7.30476455982804 7.8531189947825 6.46105191291294
Manes.06G122500.v6.1 4.38924798072234 8.08365728646105 3.98024382822641 7.39912544353534 3.49576513406243 3.38078536465957 7.40197631362457 3.72776375311705 7.12125541489599 3.73003826736833 3.76993517303032 7.46318636792527 3.32888032498958 5.28086194037231 3.8091407808845 3.38469515100924 9.21095352097096 4.25595750004627 6.87883228315482 4.55548773694474 3.80048506553678 7.61232591165364 3.64593111037093 7.90289455048627 5.6383928339706 4.46631516103956 7.31923889381554 3.45517244682011 5.89198044140247 4.20065406829824 3.56031851016587 5.32896474644234 3.17378617670681 9.07936648854402 3.79344026531715 3.39941693038722 9.35656682986504 4.16110391583899 5.39599696211709 3.80531622868573 3.23201493111793 9.26073609847558 4.92613107285944 4.99408348520247 3.44051830746251 3.6266181304827 7.70407154604395 3.55116117433422 6.69074051900413 3.73724134059584 2.59979625578436 8.72586390493239 3.85789427906815 7.89329135468648 4.24765733392016 4.07562950090908 8.15469470811201 4.15876790027276 4.23986962572266 3.98470369819395 3.25634658216568 8.24796728245438 3.31285807433133 6.32364397525139 3.38028800220858 3.98944661928918 8.29031095917836 4.29033290707597 7.72695096423522 3.52675278103515 3.20611898545288 8.6021407469373 2.59979625578436 5.8166066397783 5.95817866039323 3.56363431401342 8.39145744946199 3.61315024367804 2.59979625578436 3.60487272425572 2.59979625578436 8.57448733062453 4.24640293491679 7.94103116590143 3.30853211464194 4.28569557922633 8.08872006193924 4.56432678298201 5.34372171228959 4.09951956387714 2.59979625578436 10.1654312223448 3.72246787981123 6.6172832282143 5.6713578930303 5.94090775414211 3.58191857068951 6.38141399957373 3.63622688306178 6.36113290966215 3.54572385788315 3.71519268625639 5.98738038070494 3.74612076160318 7.27937825744538 3.11766270619839 3.62915824399066 6.43448387806242 3.51918818583208 3.12799011821841 3.88289879926788 3.16467000805317 6.09047672653107 2.59979625578436 2.59979625578436 6.26205431486038 3.13082777262013 7.68122210737765 3.58385032575014 3.42147577135509 5.03230502625466 3.35765264354746 8.42771910613319 2.59979625578436 7.92092096120586 3.71922188825181 2.59979625578436 7.07704256032617 2.59979625578436 5.05349247926923 2.59979625578436 3.74662764509982 7.40739216735536 3.43950802520564 6.23209714448414 3.90750928558192 3.4898242940079 6.75690595914362 3.48667118750462 7.21233344346216 3.13589789482968 2.59979625578436 6.83284843991669 3.03461879545996 7.18145983590709 3.68557250994933 2.59979625578436 7.49882848847323 3.07277416937966 6.46902882030237 2.59979625578436 2.59979625578436 7.76480331401047 3.58662713358507 7.43894935384052 4.27805878010965 2.59979625578436 6.96867063159278 3.41561414201033 6.70345769633673 3.17503269450207 3.04070355142447 7.19036655470417 4.77812297341107 4.63721462965832 4.90879511951792 3.45050421449097 7.20680035002253 2.59979625578436 6.41528196138811 3.17915297907334 4.06225761433274 5.53712304386424 4.57708880721616 8.52477687552853 4.53822848754876 2.59979625578436 8.53542308922367 3.28761616215826 2.59979625578436 3.50239511963957 2.59979625578436 7.56693623374858 3.15566167985817 6.17637809809493 4.98733444199508 2.59979625578436 4.39650923328542 2.59979625578436 8.06860596972876 3.09391014913098 3.46486109286453 3.24239127858813 7.71953688832505 3.81356006800688 4.68319860184755 3.29033908088661 3.52246435195984 8.57553785761738 3.31135537628347 4.17991317323508 3.32419446547007 3.16689536194367 8.47590087345704 3.32619170863699 4.88042730277494 4.43201805978107 4.19354145702019 8.62528497947149 4.28256263227329 5.10323479579914 4.47402566789041 3.17888988534499 7.46569725313332 3.58839260699158 6.17404065464751 5.32329287345725 3.87957555546561 8.08902973300246 3.70377575321868 4.68761860360861 3.27218266265049 2.59979625578436 7.6590164761145 3.41103001416928 4.43675566404838 5.3297934882194 3.65568174542466 7.10630992181049 3.45573006851297 3.85880065909908 5.23320588385133 3.12315809278075 7.69577537644092 3.88579130189572 5.59834221456149 4.0624419553752 3.19677433375722 9.09621070469746 3.80239036811738 3.99618073743982 3.98947841516579 4.32424280279394 8.06294766141882 3.43807603486059 8.16057812998782 4.31647621367309 2.59979625578436 5.61040250262138 3.87010041767032 7.5694713835629 3.97281132513551 2.59979625578436 3.27713638788058 3.31551071989798 7.81966614576264 7.41906365288005 3.18760828080912 7.54375653984177 3.96885737143241 4.10081705829609 3.69084402609154 3.61779196529466 8.7492336391876 3.74793661383915 4.84945081703104 4.4107922261713 3.58112990203422 4.53431929062401 3.64450280832904 5.31675117664013 4.34903028251845 3.36821729632826 3.94102217721332 3.80993039160671 6.36911045671935 3.92267460486267 6.23259248789457 4.25161846552987 8.32747944204609 4.18366535965853 5.00265342396386 3.16701465435691 3.69385719839574 9.00177917494318 3.33163621273224 4.80463823410543 3.67127404849583 3.5889364573987 7.06315067166881 2.59979625578436 3.71383567433466 3.83026908218474 3.61762036583983 7.39634165037483 3.80697767267781 2.59979625578436 4.27814952732081 3.99085346973984 7.91986128816802 4.38527759539649 4.39907587562559 3.27020841900006 3.45735620413597 6.60716753284481 4.04433301292154 7.55491342523694 4.66586370182422 4.18285928066392 8.61888923204452 4.92934685554278 4.68899617880253 3.19774625800259 2.59979625578436 9.24103624123472 3.38883758703688 4.75244253613716 4.1464829094435 3.24931906988771 7.04091701673564 3.89502161092046 5.29864652229803 4.07632567243283 3.11444189945037 4.49149719970734 3.41198659639537 5.64036405443632 3.94015693958375 3.44479857084641 7.95950049618592 4.02996624860463 5.1627244093492 2.59979625578436 3.71526741289055 7.71487490410488 4.76823358024082 4.8759115953477 3.55457857212675 3.35678698172305 8.46484744385086 3.14215221956444 5.6412672651565 5.39902952011642 3.84804290290565 8.15612436766762 3.14307563156158 5.99392911430626 4.15712730388215 3.76349752466115 8.99114875818105 2.59979625578436 5.96263204630698 3.82159579433779 3.20704156102309 7.03447621975328 3.43402610613476 6.26076674539173 5.29551867017389 3.54211256810747 6.43395681990232 3.96357768773387 4.23379128518041 4.53676337435507 3.44044597459969 7.67256187205611 3.55233862809673 4.68937138092221 4.60915991474291 3.38416193941179 7.10803262653299 3.34487133408656 5.55209944686821 4.46447550264307 3.29703488223369 4.2287836648476 7.81445358187096 3.72435238167167 4.35721073248405 3.44498313082173 3.29707522516397 4.62296677775467 3.37434341157556 7.52798718880063 3.60767739904696 4.68304692747513 7.51201879845264 4.12571648205588 7.04260482670914 4.4376224502626 3.12273955512324 7.50450313609281 5.53260901940399 5.12196276423814 5.21305027915354 3.37486818389207 9.11135189029815 3.24980416694994 3.33282874095462 3.90352720459635 3.52286694781948 7.85033163759969 3.14919715036927 5.08019943107666 4.99436177997352 2.59979625578436 8.00239962361268 4.98520559366531 4.3654387363212 3.73805869531567 3.14391809079161 6.58128482558015 4.22284598571111 4.87988838936719 5.63552709367734 3.25899884065111 8.45503715111762 3.8782200087698 4.67721103811894 3.6456884204348 4.36769909321426 8.43423996563196 3.65679325577199 4.57391303216029 3.43006726886568 3.76265345273638 9.2186238084703 4.32698450088052 7.31688913777089 6.6296145955469 4.4085114497395 8.51370614208833 4.19997833854105 5.54608385498358 3.80869573743323 4.11307438609309 8.44822928933857 4.08801373423075 4.11260185598456 4.52779995208675 3.53217560437302 8.46462537985939 8.43352576042594 5.21693408722739 4.52356964847212 3.9676398053431 8.63867955550556 3.73391719046449 4.92317559291081 7.45500329886575 3.53900214202384 8.39201044017705 3.97349048746975 3.47810055175345 3.92625055285568 3.65452862104187 8.64860887861377 4.44861240715221 5.46668290899093 3.89571112591486 3.7714153316878 8.66228046237467 4.6568115787803 4.60352467620622 4.55095624437467 3.52443037232006 8.88070067627285 4.07060484097967 3.48022939644345 3.89746962509603 3.29873799986109 4.30752072405033 8.05657604236571 3.87508178928827 5.52883414784603 4.10071414215578 3.67928419197264 5.62547396786677 2.59979625578436 6.80850508201361 4.32446294682667 3.58892620692437 8.86393649984958 3.13368629208698 4.01139348891446 2.59979625578436 3.97935340636274 2.59979625578436 3.67936739780813 3.71885506342396 4.23004133134344 3.92228252569921 9.32989029436294 3.49264171784941 5.51392994010455 3.79310751526196 3.2027230823485 6.37459082716089 3.37150153489142 6.31704202093273 2.59979625578436 3.32965303865418 7.60081365477849 3.33126977399767 4.568187579236 4.93396664425788 3.1505585915272 7.89021583497308 3.10694865309437 4.11618641403075 4.53509421261516 3.32444621738729 3.49823486347591 4.0881374816876 4.22708239241434 3.13899408145671 3.96073882320318 9.21078079755356 3.94820647839661 4.75713604400119 3.71169974230701 3.29056662479942 8.85450338052853 3.56952244699675 4.79118325637715 3.6867508036148 3.70096640207623 9.48589173874268 4.15986970114443 5.40019722306131 3.43317001835428 3.28720428082605 8.46165550328107 3.5571088832189 4.83279713047983 3.88329761094553 2.59979625578436 6.49421400179368 2.59979625578436 3.63587797056122 4.63442388738171 4.38151308295947 6.18014123662195 4.38388026842305 4.81458286149183 3.57239373537881 2.59979625578436 8.85826260315199 3.31680275846176 4.29464440405173 4.48965681124045 3.83844866546774 8.01345181087816 3.20381007552223 4.23366688163413 2.59979625578436 2.59979625578436 7.66024377710985 3.39613763158741 4.55371699138189 5.35099297802326 3.4698560644291 9.49189406369752 4.04012857026584 5.12915310395694 4.35176810920911 7.51058802588176 4.47223443463894 7.54988686771262 3.72291427801192 8.17859068025204 4.2987232311431 3.42048852473569 5.89822336901242 3.30430621313442 4.56568671544127 3.63668053393566 4.17740592806033 5.82029652892511 3.13903998395891 5.58814359635482 3.8027405824871 3.98466633223006 6.01623041557307 3.55486197040881 7.7192989405799 3.74825229684631 2.59979625578436 5.2277882848068 3.96812888020784 4.20625387689369 4.85144568944303 4.27613165774428 7.43373840727488 4.19743568805772 3.74119070843721 4.2349604427065 3.71287232000139 7.90446110482679 3.94698654957006 3.3217847703779 3.37424946298459 4.4131675108357 7.92256864917101 4.04842863366392 6.71722580298878 4.62493721271462 4.29779880787725 9.11520238112804 4.47570674464725 5.17001700588889 3.8228855532456 4.21709244176099 9.14577660439567 4.1098295392712 5.55496886190211 4.37889282972155 3.46429402943855 6.26497647261464 4.30476286274557 6.9321904628208 5.22079819946205 4.06176689938314 6.92183226073164 3.95414086578989 5.73731054080839 4.37127216161527 7.08362331270176 6.48924824687045 5.37133153924471 5.81890447464831 5.72440515974775 4.14418559413127 4.02594991451093 4.04887625195225 5.23130807420361 4.06331070046321 2.59979625578436 8.2558994051302 5.77481682090605 7.81996420776906 4.81348619862974 4.64225278268391 6.5434390629023 3.84296024738036 5.53768402403598 4.03974821756537 3.10979399629646 5.9517492309837 3.58108019770772 3.41195457515195 5.08374896760459 3.86545988394052 4.21606701214564 4.12095066359143 7.53459384745266 4.13296184932386 3.18142001825098 7.40703718308614 4.08875628188741 5.19910723254485 4.30351045899605 5.8175137006661 4.04450568037174 6.33760138594021 3.01607379670363 5.44612657335863 3.29644996195684 3.10899527952792 4.22956107220848 3.37134793688836 6.7683006971724 4.01455699993738 3.75271796694547 8.63912576513164 3.51824355747109 8.21762177530158 3.55977836462968 2.59979625578436 9.32041361067665 3.74150866336052 4.19224191045922 4.22559514689609 3.64703272649152 8.4549883405077 2.59979625578436 4.77138373522455 2.59979625578436 4.10682806070145 5.43284111539091 3.43409199137852 5.96501318606564 3.68000914401727 2.59979625578436 7.11813434725597 2.59979625578436 7.43328303528453 6.05006074363131 3.21892146666363 7.89764840545223 3.23023422384682 8.78190482718826 2.59979625578436 4.14812274948282 7.96519450705691 3.9312399709541 5.88830764880614 3.6772290110141 2.59979625578436 7.05305038174115 3.70817243565136 4.86900507777796 2.59979625578436 2.59979625578436 6.69810172668973 4.3160235245316 8.0980638580758 4.22711414435838 4.25819570546151 8.13846186671445 3.55735590474518 6.8979696131978 3.53538582533427 2.59979625578436 5.48657701619771 3.70634912023239 7.93738583046268 6.07145450016493 4.13476385007122 6.7481489141945 3.12439282256448 6.45035543097375 4.58882867408317 3.6545474172736 4.01195497471665 2.59979625578436 5.07848390824826 4.00271596972388 3.46923753091554 7.30484641719257 2.59979625578436 4.87874019374778 3.45824826314557 2.59979625578436 4.61918128026582 4.01419061054609 4.07186612216576 4.18438239810323 4.09838638144342 6.66524680882521 3.91654335422461 5.00658218445347 4.23461907780731 3.13232547685039 8.03458507304764 3.12984163088293 5.60806222651069 4.32573055871894 8.40138633212866
Manes.06G122600.v6.1 3.14683983215409 2.59979625578436 2.59979625578436 3.50016072193926 2.59979625578436 2.59979625578436 2.59979625578436 3.32387150818726 3.23690244174881 2.59979625578436 2.59979625578436 2.59979625578436 3.83775631493629 2.59979625578436 2.59979625578436 2.59979625578436 3.13614105965968 2.59979625578436 3.75141957250998 2.59979625578436 2.59979625578436 3.52016582779557 2.59979625578436 3.03555783025232 2.59979625578436 2.59979625578436 2.59979625578436 2.59979625578436 2.59979625578436 2.59979625578436 2.59979625578436 3.49600148751274 3.40635991829517 3.43608939074294 2.59979625578436 2.59979625578436 2.59979625578436 2.59979625578436 2.59979625578436 2.59979625578436 2.59979625578436 3.37212247467824 2.59979625578436 2.59979625578436 2.59979625578436 2.59979625578436 2.59979625578436 2.59979625578436 3.7682858115686 2.59979625578436 2.59979625578436 3.06715486812035 2.59979625578436 3.706016707092 2.59979625578436 2.59979625578436 2.59979625578436 2.59979625578436 3.50929109955559 2.59979625578436 2.59979625578436 2.59979625578436 3.10654593426012 2.59979625578436 2.59979625578436 2.59979625578436 2.59979625578436 2.59979625578436 3.74141934797666 2.59979625578436 2.59979625578436 2.59979625578436 3.65679556095408 2.59979625578436 4.96354976747314 2.59979625578436 2.59979625578436 3.06039705082243 2.59979625578436 2.59979625578436 2.59979625578436 2.59979625578436 2.59979625578436 3.82159636409266 3.30853211464194 2.59979625578436 2.59979625578436 2.59979625578436 3.82491009826567 3.21031646516765 3.24973940342139 3.14815201337652 4.1519139613958 2.59979625578436 2.59979625578436 3.17011221737183 2.59979625578436 3.02061995747434 2.59979625578436 3.4669581166417 2.59979625578436 3.10849398345359 2.59979625578436 2.59979625578436 2.59979625578436 2.59979625578436 2.59979625578436 2.59979625578436 2.59979625578436 3.12799011821841 2.59979625578436 2.59979625578436 2.59979625578436 3.55255446331805 2.59979625578436 2.59979625578436 2.59979625578436 2.59979625578436 3.40831739229295 4.35230567133016 2.59979625578436 2.59979625578436 2.59979625578436 2.59979625578436 3.03316965666899 2.59979625578436 2.59979625578436 2.59979625578436 2.59979625578436 3.37130380600997 2.59979625578436 2.59979625578436 2.59979625578436 3.56505178574322 3.57679875354605 2.59979625578436 2.59979625578436 2.59979625578436 2.59979625578436 3.16073271291655 2.59979625578436 2.59979625578436 3.06178703260991 2.59979625578436 2.59979625578436 2.59979625578436 2.59979625578436 2.59979625578436 2.59979625578436 2.59979625578436 2.59979625578436 2.59979625578436 2.59979625578436 2.59979625578436 3.4189762416518 3.07194257290571 2.59979625578436 2.59979625578436 2.59979625578436 2.59979625578436 2.59979625578436 2.59979625578436 3.13501077494869 2.59979625578436 3.16701331005524 3.49183502491586 2.59979625578436 2.59979625578436 2.59979625578436 2.59979625578436 3.17915297907334 2.59979625578436 2.59979625578436 2.59979625578436 3.71277016407694 3.06457845309048 2.59979625578436 2.59979625578436 3.28761616215826 2.59979625578436 2.59979625578436 2.59979625578436 3.02883382542909 2.59979625578436 3.75724959169815 3.64460247717229 2.59979625578436 2.59979625578436 2.59979625578436 3.03334130892695 3.29524616250881 2.59979625578436 2.59979625578436 2.59979625578436 2.59979625578436 3.29885691157333 3.09039111622633 2.59979625578436 2.59979625578436 3.01337418459523 2.59979625578436 3.11468408518749 2.59979625578436 3.04772504160026 2.59979625578436 3.72392832156688 3.0725295882055 3.22829425332205 3.2670926519256 2.59979625578436 3.77367409578493 2.59979625578436 2.59979625578436 2.59979625578436 2.59979625578436 3.17753729138824 3.10108304697002 2.59979625578436 2.59979625578436 2.59979625578436 2.59979625578436 2.59979625578436 2.59979625578436 2.59979625578436 3.41103001416928 2.59979625578436 2.59979625578436 2.59979625578436 4.72669514704258 3.26661495764191 3.0312983665093 2.59979625578436 2.59979625578436 2.59979625578436 2.59979625578436 3.64088381960222 2.59979625578436 3.19677433375722 2.59979625578436 4.25748311823964 4.50996042039975 3.42232468042162 2.59979625578436 2.59979625578436 2.59979625578436 3.34894100460763 2.59979625578436 2.59979625578436 2.59979625578436 3.06159220116022 4.06229481865297 2.59979625578436 2.59979625578436 2.59979625578436 3.18614183435273 3.48593425868481 2.59979625578436 2.59979625578436 2.59979625578436 2.59979625578436 3.49175676901494 2.59979625578436 2.59979625578436 2.59979625578436 3.65228365178192 3.11512830171232 2.59979625578436 3.58112990203422 3.13449354499906 2.59979625578436 3.6621909673965 2.59979625578436 2.59979625578436 3.12232509438277 3.25999495487418 3.63936309198249 2.59979625578436 2.59979625578436 2.59979625578436 2.59979625578436 3.69555314932731 2.59979625578436 2.59979625578436 3.09839870207427 2.59979625578436 2.59979625578436 3.11424136611794 2.59979625578436 2.59979625578436 2.59979625578436 2.59979625578436 3.79844177946721 2.59979625578436 2.59979625578436 3.34567679932435 3.73289463375541 3.45882666299881 4.01850320851084 2.59979625578436 2.59979625578436 2.59979625578436 2.59979625578436 3.27020841900006 2.59979625578436 2.59979625578436 4.57191938643421 3.52676127792897 3.40968187193882 2.59979625578436 2.59979625578436 2.59979625578436 3.1486359026078 3.19774625800259 2.59979625578436 2.59979625578436 2.59979625578436 3.18526268121318 2.59979625578436 2.59979625578436 2.59979625578436 3.76560242009159 2.59979625578436 2.59979625578436 2.59979625578436 2.59979625578436 3.41198659639537 2.59979625578436 3.2878030887128 2.59979625578436 2.59979625578436 2.59979625578436 2.59979625578436 2.59979625578436 2.59979625578436 3.06622404529752 3.36253590573726 2.59979625578436 3.55457857212675 2.59979625578436 3.09304328024829 2.59979625578436 2.59979625578436 2.59979625578436 2.59979625578436 2.59979625578436 3.66820388359967 4.41059779011091 2.59979625578436 2.59979625578436 2.59979625578436 3.25721121744889 3.10020146374746 2.59979625578436 2.59979625578436 3.17763575246582 4.42842838552876 4.6593180930254 3.06075262526231 2.59979625578436 2.59979625578436 4.39734045192894 3.44886050587142 4.8121935939729 2.59979625578436 2.59979625578436 3.27934697100873 4.17269210798443 2.59979625578436 2.59979625578436 2.59979625578436 2.59979625578436 3.63148108676377 2.59979625578436 3.09519307076167 3.35883779744775 3.20409142510325 3.78903737411006 4.01877218189172 2.59979625578436 3.29707522516397 3.53306774720939 3.80396395277201 3.4076023698681 3.11136320296335 2.59979625578436 3.35646070222803 2.59979625578436 3.62289993070695 3.07415123844217 3.12273955512324 3.35812029621829 2.59979625578436 4.20279161521359 2.59979625578436 2.59979625578436 2.59979625578436 2.59979625578436 3.2362970167525 2.59979625578436 2.59979625578436 2.59979625578436 2.59979625578436 4.722536146903 2.59979625578436 2.59979625578436 2.59979625578436 2.59979625578436 4.3654387363212 3.49033222288615 2.59979625578436 2.59979625578436 2.59979625578436 3.74660929560584 3.23107304392998 2.59979625578436 3.45372448926146 2.59979625578436 3.91732859739361 2.59979625578436 2.59979625578436 4.20552987826956 2.59979625578436 2.59979625578436 3.66234613278062 2.59979625578436 2.59979625578436 3.63524919302644 2.59979625578436 2.59979625578436 2.59979625578436 2.59979625578436 2.59979625578436 4.22305024592718 2.59979625578436 2.59979625578436 2.59979625578436 2.59979625578436 2.59979625578436 2.59979625578436 3.26472095490408 3.10140652150073 3.16827723233197 3.36314563101168 2.59979625578436 2.59979625578436 2.59979625578436 2.59979625578436 4.40479134559428 2.59979625578436 2.59979625578436 2.59979625578436 3.07306420648377 2.59979625578436 2.59979625578436 2.59979625578436 3.3283933415263 3.12551148095829 4.0104149314226 3.07142817417063 2.59979625578436 3.35631907845476 2.59979625578436 3.02358893173204 2.59979625578436 3.0680091370017 2.59979625578436 3.1089290264677 3.61142910901563 3.89746962509603 2.59979625578436 3.19855137885276 2.59979625578436 2.59979625578436 4.59939355490004 2.59979625578436 3.09151528685361 3.96484414607952 2.59979625578436 3.83816916026001 3.14802037916805 2.59979625578436 2.59979625578436 2.59979625578436 3.37541245998031 3.78156554842558 2.59979625578436 2.59979625578436 2.59979625578436 2.59979625578436 2.59979625578436 3.1553627006671 2.59979625578436 2.59979625578436 3.96751116207278 2.59979625578436 2.59979625578436 2.59979625578436 2.59979625578436 4.64595920145199 2.59979625578436 2.59979625578436 2.59979625578436 3.11976522407249 3.79223580108878 3.12701290025836 2.59979625578436 2.59979625578436 3.59922678175207 4.61872763093547 2.59979625578436 2.59979625578436 3.3372256094953 3.11545540883735 4.93664524084448 3.13899408145671 2.59979625578436 2.59979625578436 2.59979625578436 3.22666753937026 2.59979625578436 2.59979625578436 3.13561726277176 4.06654058404942 5.00417926419513 3.80834713963737 2.59979625578436 2.59979625578436 3.0356971867682 2.59979625578436 2.59979625578436 2.59979625578436 2.59979625578436 2.59979625578436 4.73562836324502 3.60655312067859 2.59979625578436 2.59979625578436 2.59979625578436 3.45162270172108 2.59979625578436 2.59979625578436 3.59600033080899 2.59979625578436 4.55801317838577 4.12579064229111 2.59979625578436 4.09472957619589 3.31680275846176 5.99487676736655 3.52271871871532 2.59979625578436 3.32506186180071 2.59979625578436 4.03206207795829 2.59979625578436 2.59979625578436 2.59979625578436 2.59979625578436 4.55371699138189 2.59979625578436 2.59979625578436 2.59979625578436 2.59979625578436 3.0753039300318 2.59979625578436 2.59979625578436 2.59979625578436 2.59979625578436 2.59979625578436 4.03488729572336 3.13901363613911 2.59979625578436 2.59979625578436 3.10040922476677 3.75469696613014 3.63668053393566 2.59979625578436 2.59979625578436 3.66051916203669 4.38275651510986 3.64876012622529 2.59979625578436 3.10783858502086 2.59979625578436 2.59979625578436 3.18528064700602 2.59979625578436 2.59979625578436 2.59979625578436 3.61414121189432 2.59979625578436 2.59979625578436 2.59979625578436 3.50532538546463 4.05020411982674 3.78528617484139 2.59979625578436 4.27260060679113 3.33826151136271 4.79994000415699 2.59979625578436 2.59979625578436 3.13052693773863 3.03412909987516 4.01221320005555 2.59979625578436 2.59979625578436 3.14773248614781 2.59979625578436 4.30367527682389 2.59979625578436 2.59979625578436 2.59979625578436 2.59979625578436 4.18224303474423 2.59979625578436 3.21559004798566 2.59979625578436 2.59979625578436 4.22719409016126 3.839100201193 2.59979625578436 2.59979625578436 3.22310506880101 5.12337878191535 2.59979625578436 2.59979625578436 2.59979625578436 3.18330204680804 2.59979625578436 2.59979625578436 3.39912989984874 2.59979625578436 3.50978775222963 5.0944490203049 2.59979625578436 2.59979625578436 2.59979625578436 2.59979625578436 3.6661895749198 3.72038508042579 2.59979625578436 2.59979625578436 2.59979625578436 3.34910464508202 3.12734860701425 2.59979625578436 2.59979625578436 2.59979625578436 2.59979625578436 2.59979625578436 2.59979625578436 2.59979625578436 2.59979625578436 3.68565295308433 2.59979625578436 2.59979625578436 5.66832519039415 2.59979625578436 3.49341508298152 2.59979625578436 3.37587920586357 2.59979625578436 2.59979625578436 3.6796059605765 4.33342468169993 2.59979625578436 2.59979625578436 2.59979625578436 3.90697080708367 2.59979625578436 2.59979625578436 2.59979625578436 2.59979625578436 2.59979625578436 2.59979625578436 2.59979625578436 2.59979625578436 2.59979625578436 2.59979625578436 3.37964665561139 3.13842484873088 2.59979625578436 3.28670441964339 2.59979625578436 3.14315768447763 2.59979625578436 2.59979625578436 2.59979625578436 2.59979625578436 2.59979625578436 2.59979625578436 2.59979625578436 3.40540983806856 2.59979625578436 3.61692676086504 2.59979625578436 2.59979625578436 2.59979625578436 2.59979625578436 3.12901589028519 3.059035661787 2.59979625578436 2.59979625578436 2.59979625578436 2.59979625578436 2.59979625578436 2.59979625578436 3.58683593692783 2.59979625578436 3.47394710612716 2.59979625578436 3.13594984025197 2.59979625578436 2.59979625578436 3.33144589813899 3.39802017770579 2.59979625578436 2.59979625578436 2.59979625578436 3.50406393511715 2.59979625578436 2.59979625578436 3.63309973265521 2.59979625578436 2.59979625578436 3.29759367244079 2.59979625578436 2.59979625578436 2.59979625578436 3.37724948770933 4.58882867408317 2.59979625578436 2.59979625578436 2.59979625578436 2.59979625578436 2.59979625578436 2.59979625578436 2.59979625578436 2.59979625578436 4.93346394661255 3.21122222670659 2.59979625578436 2.59979625578436 3.39575812278152 2.59979625578436 2.59979625578436 2.59979625578436 2.59979625578436 3.20487193917224 2.59979625578436 3.32706199532729 2.59979625578436 3.27961246069983 2.59979625578436 4.19171885561126 3.59541879055473 3.12790887429037
Manes.06G122700.v6.1 3.36893467607003 2.59979625578436 3.03047684732533 4.66128356383843 3.49576513406243 2.59979625578436 3.55539340064342 3.32387150818726 3.23690244174881 2.59979625578436 3.23734708650533 3.04561120384308 2.59979625578436 2.59979625578436 3.67292777971638 3.38469515100924 3.13614105965968 2.59979625578436 4.75779598611784 2.59979625578436 3.46069714102254 3.71802382302551 2.59979625578436 3.99548763237416 2.59979625578436 2.59979625578436 3.16295777007222 2.59979625578436 2.59979625578436 2.59979625578436 2.59979625578436 3.6890929521727 2.59979625578436 3.7670251772444 3.14570398518928 3.16878379002956 3.16493055238067 3.93637030314106 2.59979625578436 2.59979625578436 3.48701286742929 2.59979625578436 3.18911703177846 3.43514863882075 3.19842031549437 3.20086796870012 2.59979625578436 2.59979625578436 4.21253651476974 3.53623203608649 3.11136424535262 3.25791388366613 2.59979625578436 4.34285777227897 2.59979625578436 3.55678748547211 2.59979625578436 3.11439241586576 2.59979625578436 3.14040437654277 3.25634658216568 3.13655648183482 2.59979625578436 2.59979625578436 2.59979625578436 2.59979625578436 3.39839961501261 2.59979625578436 4.78575919725325 3.78368445386911 2.59979625578436 3.45913295495671 2.59979625578436 2.59979625578436 2.59979625578436 3.28754744734438 2.59979625578436 2.59979625578436 3.57044147755019 2.59979625578436 2.59979625578436 2.59979625578436 3.17512532819144 5.05839829258574 2.59979625578436 2.59979625578436 3.2399573595933 2.59979625578436 4.28707829193927 3.92778715701163 3.24973940342139 2.59979625578436 3.11194123837751 4.12690001146625 2.59979625578436 3.57536345356011 2.59979625578436 3.02061995747434 2.59979625578436 3.35353493771494 2.59979625578436 3.10849398345359 3.31634635312898 2.59979625578436 2.59979625578436 2.59979625578436 2.59979625578436 3.41112097857933 3.01650372679633 3.34271822740328 3.09842035462182 3.16467000805317 2.59979625578436 3.55255446331805 2.59979625578436 2.59979625578436 3.64486528963022 2.59979625578436 3.17519681097436 3.42147577135509 3.286972458873 3.35765264354746 3.96473042717814 3.96837784396383 4.57335289996447 3.25674191122001 2.59979625578436 3.46370293381128 2.59979625578436 4.74021673080822 3.19609879642221 2.59979625578436 3.19371833097314 2.59979625578436 3.95739301312775 3.2005024480778 3.23404875933684 3.08196755351891 3.11715769885859 3.93437830146539 3.13589789482968 3.1779458868114 3.06178703260991 2.59979625578436 4.49455669605301 3.09448431999199 3.16768203400873 2.59979625578436 2.59979625578436 5.63881424190592 3.74283852443338 3.58821161658991 3.45226107684251 2.59979625578436 4.68670454115372 2.59979625578436 3.13846362547094 3.02884003678921 3.41561414201033 3.32259926914112 2.59979625578436 3.22095379729571 3.51663380570461 2.59979625578436 4.85232285846582 2.59979625578436 2.59979625578436 2.59979625578436 2.59979625578436 3.60579276956614 2.59979625578436 2.59979625578436 2.59979625578436 2.59979625578436 4.1390478574361 3.06457845309048 2.59979625578436 3.72599209432602 3.08843871467039 2.59979625578436 2.59979625578436 3.36064708397914 2.59979625578436 3.15566167985817 4.92920176500432 3.34647505545364 3.39857787496319 2.59979625578436 2.59979625578436 5.0723746869702 3.57423272988652 3.037160815614 3.69550203293633 3.47346663669662 2.59979625578436 4.53060797934896 3.29033908088661 3.35732401866502 3.11547170492856 3.01337418459523 4.65917677834213 3.48251498255572 3.39679534912207 2.59979625578436 3.32619170863699 5.03007285398336 3.41151332783018 2.59979625578436 3.64153521949759 3.02986544421834 4.1240012429641 2.59979625578436 3.17888988534499 3.42444996502386 2.59979625578436 4.67009178629841 3.9724306003549 3.51907024373083 2.59979625578436 3.02576765931864 4.05400638170669 3.07737644082094 3.38420121746441 3.38008103418363 3.53258534326127 3.82970366029775 2.59979625578436 2.59979625578436 2.59979625578436 3.14584555959347 3.85880065909908 2.59979625578436 2.59979625578436 3.56420162476325 3.98182252389378 4.39879156557115 3.5051384300408 3.89979400114707 4.65462856920226 2.59979625578436 5.86119508377407 4.56891313494537 3.0699466230511 4.11249792924364 3.43807603486059 5.10685984067387 5.17732796979311 3.21070493893527 3.93597786339893 3.25014544349024 3.87897467098637 3.48725331849201 2.59979625578436 3.92036524626451 3.51772213641632 4.81366704414057 2.59979625578436 3.18760828080912 3.53421281753572 3.40954712367928 5.59813749916047 3.69084402609154 3.61779196529466 4.44215928205102 3.54517870254472 5.9252410896692 2.59979625578436 2.59979625578436 2.59979625578436 3.0751254337643 4.36884570928517 4.03045990547203 2.59979625578436 3.62863518361895 3.52565598760109 5.60979176771656 3.77500586887519 2.59979625578436 2.59979625578436 3.23672803855937 3.30262129821875 3.87580723572066 3.83796871461078 2.59979625578436 3.17647007763899 3.19944276628065 5.03634852646226 2.59979625578436 2.59979625578436 3.90049795760024 2.59979625578436 3.94869021554797 3.39183450236513 2.59979625578436 2.59979625578436 3.46547799695192 2.59979625578436 2.59979625578436 2.59979625578436 3.30235343986351 3.24661910325328 3.75804226531246 2.59979625578436 2.59979625578436 3.16495280147876 3.20991460941355 3.52676127792897 3.17618018401525 2.59979625578436 2.59979625578436 3.60867516167484 3.67878321099794 2.59979625578436 3.19442034293909 2.59979625578436 2.59979625578436 4.56881824605895 3.20827003153473 2.59979625578436 4.14728767738682 2.59979625578436 2.59979625578436 2.59979625578436 3.11444189945037 3.56638868567901 3.26580903861444 4.34287252424225 3.2878030887128 3.20150989367274 3.16658773388875 2.59979625578436 4.17254616251494 2.59979625578436 2.59979625578436 3.40086540681077 2.59979625578436 3.41370218434961 2.59979625578436 3.35678698172305 3.09304328024829 2.59979625578436 2.59979625578436 3.34915287415242 3.33517525269574 3.17283095979864 2.59979625578436 3.95982811261332 3.5271669967772 2.59979625578436 3.88161705284129 3.52181474650389 3.45815815575599 3.15916706065669 3.20704156102309 2.59979625578436 3.28404026497614 2.59979625578436 3.24897275233119 3.54211256810747 3.15584307376082 2.59979625578436 3.44886050587142 3.9555737705207 2.59979625578436 3.64036404079632 3.42835385336262 4.86512292878346 3.31762165171637 2.59979625578436 3.16047819545527 3.34487133408656 5.24170355135353 2.59979625578436 2.59979625578436 2.59979625578436 2.59979625578436 3.17264699689973 4.80538447534091 3.20164312672398 2.59979625578436 4.38329724643296 3.46325859116795 3.17468152259091 3.3195691347463 2.59979625578436 2.59979625578436 2.59979625578436 4.09850791216332 2.59979625578436 2.59979625578436 3.52342389776374 2.59979625578436 5.43683132884972 2.59979625578436 2.59979625578436 2.59979625578436 3.39262644786142 5.21400999979414 3.90352720459635 2.59979625578436 2.59979625578436 3.14919715036927 3.94880500380553 2.59979625578436 3.16746079526105 3.14025367911579 3.22344610197473 4.42451881849863 2.59979625578436 2.59979625578436 3.54002058805831 2.59979625578436 3.74660929560584 2.59979625578436 3.8866168499337 3.30034534379421 2.59979625578436 4.40783125768278 2.59979625578436 2.59979625578436 3.83881636706509 3.71795681358765 3.71156365949856 2.59979625578436 2.59979625578436 4.11718707303016 2.59979625578436 3.85403275324275 3.77590844923635 3.61037900404286 2.59979625578436 3.23104363615593 4.10393562431819 3.03813347158508 3.58226589904918 3.17286485156 2.59979625578436 3.38172702084249 2.59979625578436 2.59979625578436 2.59979625578436 2.59979625578436 4.07875080330696 2.59979625578436 2.59979625578436 2.59979625578436 2.59979625578436 4.40479134559428 2.59979625578436 2.59979625578436 3.26490597460946 3.07306420648377 2.59979625578436 2.59979625578436 2.59979625578436 2.59979625578436 3.12551148095829 4.33908116508318 2.59979625578436 2.59979625578436 2.59979625578436 2.59979625578436 4.06898846243676 2.59979625578436 3.0680091370017 3.19560163765469 2.59979625578436 4.28981356904726 3.26482453652333 3.40431571422107 2.59979625578436 2.59979625578436 3.59995622530821 4.1384383533685 3.15134302408755 3.09151528685361 3.58234218278946 2.59979625578436 5.51540837422867 3.14802037916805 3.1782393393218 3.04931507854715 3.13368629208698 3.37541245998031 2.59979625578436 2.59979625578436 2.59979625578436 3.37185808117063 3.71885506342396 2.59979625578436 3.1553627006671 3.45536328277789 2.59979625578436 4.95709800326998 2.59979625578436 2.59979625578436 2.59979625578436 2.59979625578436 4.14727546107094 2.59979625578436 2.59979625578436 3.40715420382606 3.49105114569248 4.46935682356672 3.63758619848977 2.59979625578436 2.59979625578436 3.10694865309437 5.86916290378376 2.59979625578436 3.11486485550114 2.59979625578436 2.59979625578436 4.29857672764401 2.59979625578436 2.59979625578436 3.36898212416835 3.77754747967347 3.22666753937026 2.59979625578436 3.44191213325748 2.59979625578436 3.21993074199792 4.95404019899909 3.54647323264689 2.59979625578436 3.09661102337773 3.46202811036683 3.97092145900255 2.59979625578436 2.59979625578436 2.59979625578436 2.59979625578436 4.39023932548587 2.59979625578436 2.59979625578436 4.03070467399221 2.59979625578436 3.63587797056122 2.59979625578436 2.59979625578436 2.59979625578436 2.59979625578436 4.43891467282894 3.22180690923061 2.59979625578436 3.62020516977015 2.59979625578436 4.39882080243722 2.59979625578436 2.59979625578436 2.59979625578436 3.0284462862932 3.87366414569622 2.59979625578436 2.59979625578436 2.59979625578436 3.29158988951864 2.59979625578436 3.07812638981679 3.21960951687133 2.59979625578436 2.85685819631722 4.11361471692852 3.29663103898979 3.32593040474478 2.59979625578436 3.11225860773288 3.06791717975771 3.63459143030087 3.13901363613911 3.1839706467237 2.59979625578436 2.59979625578436 4.1196933579131 2.59979625578436 3.53996910997867 2.59979625578436 2.59979625578436 4.24275299171973 2.59979625578436 2.59979625578436 4.44850894673969 3.75950738938113 4.26970930008831 3.87596597040693 2.59979625578436 2.59979625578436 2.59979625578436 4.45242969960317 2.59979625578436 2.59979625578436 3.64747897367087 2.59979625578436 3.53953527174762 3.44951294888695 2.59979625578436 2.59979625578436 3.33826151136271 3.3217847703779 2.59979625578436 2.59979625578436 3.13052693773863 3.55701127578626 4.10197670422742 2.59979625578436 2.59979625578436 2.59979625578436 3.11624245650931 4.48126031224167 2.59979625578436 2.59979625578436 2.59979625578436 3.23953822414247 3.95490085823409 3.36404641342157 3.21559004798566 5.45667075841334 2.59979625578436 4.31591363686569 3.32970239936705 3.17254904508025 3.78408828162141 2.59979625578436 3.46856026701611 2.59979625578436 2.59979625578436 2.59979625578436 3.41956127694051 3.24925207574573 2.59979625578436 2.59979625578436 3.25815219576688 3.34680674814643 5.0204693538057 3.136598296543 2.59979625578436 3.17666752597553 2.59979625578436 4.3750421897848 3.170552578228 2.59979625578436 2.59979625578436 3.68431037628401 4.20940469259336 2.59979625578436 3.31738323501506 3.20516644634206 3.45357611062151 3.41195457515195 2.59979625578436 2.59979625578436 2.59979625578436 3.1277135856963 4.73217908427709 3.25006177786541 3.18142001825098 2.59979625578436 3.14662082988331 4.43498360362456 3.32868425701424 2.59979625578436 3.64178627644869 3.9861096364649 3.4239887387881 4.53186934101901 3.09477353892355 3.81712267906517 2.59979625578436 3.37134793688836 4.27553572170227 3.39597509573417 2.59979625578436 3.05549889512908 2.59979625578436 3.68940288429935 2.59979625578436 2.59979625578436 2.59979625578436 3.41735742232595 3.15454793880454 2.59979625578436 3.27070239318665 3.85690721464938 2.59979625578436 4.16207225129035 5.37325073172936 2.59979625578436 2.59979625578436 2.59979625578436 2.59979625578436 2.59979625578436 2.59979625578436 3.72521322644438 2.59979625578436 4.58097857224781 3.17004009026973 2.59979625578436 3.61444306553731 3.48455101835497 4.04400100606133 3.059035661787 3.13790827944038 3.44060850168788 2.59979625578436 4.52202378317754 2.59979625578436 2.59979625578436 3.10048140825537 2.59979625578436 5.13633009270644 3.23503948447659 3.13594984025197 2.59979625578436 3.06746869606695 4.02069780259256 4.30629384469429 3.68182989929518 2.59979625578436 3.15933397875847 5.15786246935179 3.07369795760033 2.59979625578436 2.59979625578436 2.59979625578436 4.34286807059556 2.59979625578436 2.59979625578436 2.59979625578436 3.12439282256448 2.59979625578436 2.59979625578436 3.77289673976365 5.29247624111482 2.59979625578436 5.75071652264401 4.00271596972388 3.8120814247525 2.59979625578436 3.08541878809132 4.6337513850216 3.34591117683446 3.23170429409391 2.59979625578436 3.39575812278152 3.75875412432602 3.22438648604129 2.59979625578436 3.21951123834957 2.59979625578436 2.59979625578436 3.1167432246131 2.59979625578436 2.59979625578436 3.64298409173955 4.83376852398063 3.70772987377929 3.50472204862562
Manes.06G122800.v6.1 8.29719675085529 6.59904761816619 6.9343628952066 5.65575135443047 6.37327703372834 7.4572977813509 6.8657141265527 6.1940638000196 5.83641291059384 5.49952909691927 8.06758447597303 6.36245461890831 6.79990872430206 5.91939165685816 6.51548022842292 7.88463538735322 6.60505631167519 6.11852994097138 5.20629928501549 6.09978214081617 7.57680561508729 6.16151281714828 6.67943255025178 5.32867808088606 5.78455186940753 8.05902106101809 5.99857812717674 5.57151967614502 5.99499328515988 5.65029971201889 7.80629037712133 6.39492206953861 6.48376563942671 5.82040174880604 5.90256926608894 8.19860950870989 6.14895892282755 6.25626193606568 6.91271762906742 6.38266788618011 8.2318203893597 6.31949571183284 6.81135647478731 5.7341642713552 5.93749009822667 8.21451066531484 6.39420598670941 6.00880407336422 5.4324350311122 5.17939130775539 8.24021391166282 6.35092252791083 7.26926038762098 5.51165623534868 5.79431939008649 8.11679905514183 6.18755703072987 6.9640876363598 6.7333493631448 5.72152626291753 8.47414781987392 6.40414400755547 6.74134888909565 7.21661909449412 6.12453966461635 8.78622705874538 6.18172488457767 6.49867826996529 5.2917842690623 5.57319834914112 8.79955209096111 6.92445468962908 7.62466248808917 6.4348456154551 6.36759454527045 7.64432019787347 6.6048954087979 6.35920464198048 5.20032135453951 5.93781124144244 8.26348055045543 6.32730391905517 5.65740434164636 5.41933179423352 6.24455581146172 9.19582469837331 6.62205639109512 6.47564836206115 5.71905043759689 5.59324064838605 8.89563029306779 5.8916373865591 5.91044921673787 5.94119979691293 5.6713578930303 5.45673849785762 8.83842234273861 6.96659951182751 7.51425070214035 5.89395090712185 6.19107766734286 8.85207267235354 6.6258125480066 7.46426729714824 7.48616720744387 6.20943875674813 9.35168189684351 6.38411764070688 6.30161865068527 6.51450937998359 6.24793582489241 8.84575950678704 6.49668906563953 6.59581822207437 7.71361259554064 5.91509070207202 8.10485702253288 5.96804615687856 7.1479654365967 5.14263339038845 5.37045671106812 9.39759648092634 6.78652376453079 6.59928418089833 5.54250562977301 5.6366456906496 9.0064806404213 7.07704256032617 6.58847431053689 6.03807671438072 6.00164315050738 8.08932039757451 6.54728065938831 7.09998500105179 4.45982622027543 5.89451043942916 8.08504901269171 6.66240016980625 6.68889854751619 5.80769271511825 5.52489448982761 8.89409283886135 6.74253568646733 8.29391374520593 5.80464564750407 6.11213172482287 8.43850722781088 6.75693951491293 7.91532707643198 4.9128248976036 5.29454467203329 9.07851727090645 6.5515292539936 7.16811881532566 5.56942449212341 5.58627068264315 9.19622839604325 6.73926180896406 7.1889316143443 5.95483588095698 6.24973306073997 8.46219263090521 6.81021708927983 7.12681866911885 5.23753732688857 5.74698155916621 7.96942387956147 6.53256738306232 6.92228915010659 5.80650235739021 5.64474799779199 8.89138912631943 6.97862568779723 7.9794069294368 5.37719467735021 5.78785662301371 8.58537935832106 6.76715416698425 7.18259002415674 2.59979625578436 5.6615521511988 9.09071891609335 5.43084501611518 7.30908277990469 5.11816634817545 5.79341644378686 9.52820513419293 6.46371010476144 8.18658661441144 5.39711788457909 6.43257848375632 7.75693341268007 7.97511424744645 6.5583034307085 6.84944749654686 5.79406800497077 5.67353860890915 7.8184095829354 6.61256231865382 7.96714251013127 5.48796605920198 6.2257872358061 8.88618002305477 6.52102321981458 7.28804074510963 5.7966606704153 6.4466846869206 7.98821264803327 6.02295138903623 7.2417880491264 6.31285110345349 6.38839090529186 7.41185990336095 6.4430007628518 6.15771621595469 5.59421479891674 6.12931745777039 8.52852046450217 5.75804160776532 6.5252380238953 5.64110808163989 5.83456100743526 7.55646720766029 6.17350250861975 6.16908445109113 5.86502811901992 6.99853461601431 7.86184088896276 6.498641942842 6.55311797535709 5.42481067959372 5.33129638857336 7.51499721722845 5.98990912484019 7.25257132222174 6.1982273299832 6.29006701199012 8.72333372322649 6.56560969527159 7.16031235531494 5.62722547172447 6.19708134641072 9.08228419736559 6.15623031835662 5.34658126589735 5.30793074531326 5.55547107932146 8.33110378991064 5.81067034717059 6.01800050197485 5.35386103011051 6.21640787184938 8.65232715834433 5.99878578396014 5.98454450281052 5.61863361688482 5.83224570338506 8.354453529757 6.00483982076454 6.1174073027406 5.56147466914139 5.68366304436454 8.21530184503993 5.87034864961706 5.78906343505578 4.96688564839132 6.12529793805136 8.75727640057317 6.19193294036682 6.08800528651065 5.13538976427372 5.62817425626503 8.54298827435673 6.1681093939301 6.27668105444767 5.8114939206066 5.98067434733803 8.0565317600251 7.83845943720887 6.78479315067315 6.26572896462799 6.08919614605189 6.57391133971703 7.94245734239809 6.38084409942452 6.82351920653979 6.47301184174749 6.95229849339891 7.97716600447863 6.96744631649479 6.93249794818733 6.03045308085141 6.32275069514564 7.47190023636318 6.35910749504839 6.8486977581775 5.23693236272318 6.38631515695231 8.51184741041754 6.75248158872968 6.53742737977666 6.0069673189823 6.21468869120417 7.86814121199145 7.11955659743011 6.74844577034794 6.18813400805328 6.75321916003492 8.58930252798913 7.05559884317113 7.12378045753749 6.41605915109482 5.74667252500081 7.5091363253878 7.10725236863133 7.06522923326224 6.09303851549592 6.39089285306219 7.92572383134776 6.11091066563769 7.24663018278318 6.28416618136856 6.40741973186221 8.29333853662712 7.29134992129784 7.25351859407154 6.15959197723028 5.39786645854534 9.45341923829126 6.65603828981602 6.27023396797017 6.5107504009991 6.28297791613009 8.58002179460807 6.84988538454289 7.53411735412768 5.93190378004406 6.74460104156399 8.64263183882034 6.30227173720222 6.4449048821378 2.59979625578436 6.13217372365193 8.42441953303392 7.00134409994797 7.02392167349783 5.55009138739375 6.30483523332372 8.14775563529447 7.17047934162903 6.58899608877933 6.07821493009904 6.62194654400692 7.54160360860664 6.96773437298737 6.82302154550204 7.02198309968483 5.22318790284014 8.58338112569372 6.33914779416041 7.21861338380746 5.79182328846355 5.32200638941968 8.3125940524166 6.35614658462883 6.3124751478745 6.10469124855955 5.61192630383788 8.01158673753012 6.58667903141999 6.44615916106581 5.52658215495812 6.00625712253995 6.16032374677089 8.56135477182558 6.6783384426321 7.02219658464761 5.16489761905726 6.29560458246313 9.00299531251412 6.0979235450204 7.17744170564022 6.9312057900201 7.24119249068406 8.01305558632986 6.49501795927901 6.93462089451812 5.90652088950982 5.96472123965168 9.02058021178691 6.56764628882432 6.350357264757 5.0739179626633 6.25817141309703 8.14265519419964 5.09033260165601 7.55280296367589 5.78208989493391 6.25287495209243 7.74672905273321 6.73108341890025 6.079753619889 5.87044800961367 6.6121136491258 7.18905364960436 6.50630889760252 6.64888799237213 5.7789891933509 6.37858252077573 8.28215524814584 6.21543771490048 7.03425090301801 5.73918345060145 6.54987542695154 8.67026068099756 6.91188154434556 6.9062438667233 5.66314007703773 6.0729992442033 8.31494231224495 6.23275702911378 6.74776395684573 5.87699483212846 6.35478960348732 8.46528358088685 5.93838086008136 7.24813363370095 5.7907450199928 6.13198670304079 7.38205709340166 7.07790314293358 7.07131994441825 5.60649837467193 5.77812261896593 8.30312904551704 6.41527896263662 7.22812068451687 5.71373101213477 5.30008217763288 8.58098198402204 6.914496524751 7.55706286564061 6.24626269111753 6.40007519780351 8.72928226889611 7.40047292300056 7.00918243113316 5.6191931138472 6.30988619798411 7.76507684002654 7.15329255260741 7.90518128283032 6.09494154850754 6.66572483482746 9.59960906610151 7.10231910626069 7.47534722946278 4.91877774879608 5.6615324383083 8.4976200102449 6.33520936186549 5.8780772001037 6.28609503858889 6.29189076122963 8.26516012306955 6.92994879173496 7.06505159930821 6.27850554862653 5.84224414084097 5.91554613451445 8.42440378350724 7.00182498070869 6.39144580651812 5.86923186745127 5.50444393492367 8.92365268562313 7.12772941813523 7.6051825776881 6.20827008623284 6.28722995079391 8.77384246307468 6.49235641102155 6.17137147624531 5.64313955316628 5.9300970849684 7.93743299077521 2.59979625578436 6.5471306494713 5.51813234665988 6.42576525093371 8.75964191072494 6.14720307324515 6.73408200213754 5.96992647473325 6.10118197902986 7.95601471150293 6.48052549329965 7.49715888703039 5.82099646071629 6.56846927454854 6.69613855557698 6.17028208983394 6.47449676473187 5.58127942921116 5.97988341272833 8.15804995148105 5.97801175358469 6.42404491376577 5.04534629333263 6.35785168845556 8.40275403069142 5.82777476694471 7.10723745085671 5.80759834190502 5.3024254888799 7.87970444218451 6.1498992781321 6.88061485633465 5.67051172003255 6.46444173389042 7.64627009718893 6.65209812342287 6.38093261405843 5.27129611036314 5.72544561297271 6.43889641167634 6.6060910417959 5.92097852976977 5.72051606060833 6.66086258671013 9.11587297761259 6.92213722301656 6.01907853504004 5.86548189590374 5.8216094758608 8.34294493095748 6.61863152383333 8.16973066488165 6.20213174803552 6.32996423725258 8.46466382540216 6.18014123662195 7.24597973790003 5.88604928689518 5.99133738375318 8.66844574552091 6.46542383699018 6.70375386865077 5.68887916190342 5.39401126584374 8.52460085900409 6.51592715932984 6.81517297276113 5.58766868358711 6.84533674242122 8.33326242300664 6.13603933934433 6.99313335539371 5.39054250408169 5.96919873642063 8.73341718927643 6.50388320492986 7.04934110079463 5.45442641837111 6.11420172734452 6.92609652608523 8.0767996439834 6.24401729090785 6.14649842954548 5.30008951507079 6.21276439447556 7.97024004267548 7.28805545437756 6.20074944042214 5.15678791424745 5.26319581610425 8.98640229509341 6.64510755154808 7.235387323549 5.29215555101227 4.7200368525528 8.73732214191838 6.59712804260514 6.60219913530509 5.95825315706755 5.14474763992731 7.87616977846631 5.75424717553989 6.19582745891386 5.86608003119249 5.56633278281737 8.32528552999612 6.20451939092602 6.80925400027969 6.01888754732157 5.68512427494034 8.66302454381053 5.53081168993192 6.56257448295997 5.55445011610562 8.02615636924106 8.15307967320042 5.85677996191508 6.89739557197108 5.02498384615689 6.4515074284392 8.67017804132996 6.05399645496829 6.91833287320279 5.43589816331095 5.49897245472874 8.28811861941696 6.21127273352756 6.52828258949861 5.3627414093168 5.97516964459612 8.34364593113266 7.1536075581911 5.91348675807997 5.28632841843077 6.18275108199509 8.38114073771344 5.75269336919398 6.20330832963678 5.42577834221341 5.69077442117174 6.0784905810706 6.48924824687045 6.35830792704153 5.61036617316248 6.56406923492481 8.72921594530175 5.9146464907542 6.37752865415249 5.35571977020887 5.50053914924718 7.40677840972683 5.4159613188666 7.2536362828394 5.17935101391474 5.74776697825666 8.3964482775745 6.84013502949293 6.45439348994206 5.68783797252025 5.46194131160275 8.65254692793318 6.21821583783845 5.68599701312589 4.83743844202498 5.36642556457995 8.81259264969022 6.1954835373982 6.44653330511226 5.26771826073179 6.26260411928804 7.69827575546709 5.66832519039415 6.52244297885448 6.46833519713518 6.011286521109 5.64453261745282 8.81241068166769 6.32771404310725 6.81279404760615 5.50049587711513 5.61007500230546 8.28837556125717 6.18696671637277 6.85946024278454 5.5825325955577 5.8629695073874 8.33651682663265 6.40727930293627 7.14417093882894 5.83695794489236 6.02598602820445 8.65694083595935 6.55994332036426 5.76649009080456 5.96232438529324 5.849197781535 8.07822786305132 6.52746154288238 6.78039988430621 5.84804060550649 7.34832326734325 6.92607330259067 6.23808933028928 5.44588779537058 7.20643657964576 5.34308268365925 8.38531346576646 6.43269866327097 6.71185487653475 5.11322852483362 5.17197369244832 8.26093638679644 6.3006006840045 6.9071436033934 5.6723942620533 5.44263615173732 6.83521843955086 6.73311201907298 6.75238145000904 6.07915611900399 6.16613832174754 7.91728346428196 6.35288634403664 6.89365054793433 5.51532089992591 5.31716289845841 8.83233843594837 6.56362907367792 6.57407559444392 5.0221910547591 5.44766603715616 7.77597622148334 6.5769470997203 6.68900416328371 5.59308811495262 5.20427232284959 8.18591923508358 7.46211177739519 5.91151570248483 5.62889646981867 5.06343702119638 8.62698404450703 6.1396346173542 6.31717019010997 6.325465103734 6.14694464086467 8.14446047034044 5.56544045756828 5.61088024143791 5.12335860673893 5.03099849812825 8.44229863123879 6.59326423997259 6.32750039763027 5.59861381688224 5.7988922924651 8.5903853661229 6.77372377367721 6.62655689019723 5.75729702075108 6.13872958225984 9.18299672518388 6.24440329507874 6.83358223298307 6.66840188506691 5.87526720180259 8.47313149956154 5.73478422421042 5.99277053218976 5.60806222651069 5.61224441488127 5.88618471789908
Manes.06G122900.v6.1 6.46678446252736 5.80522515606034 5.73721671384041 5.74712598101256 6.40461056249949 6.18184043044078 5.79689532505939 6.1940638000196 6.16366662255587 6.02373379820001 6.53834564354384 6.46178553796102 6.4660891477415 5.19733262938069 5.62958435048044 6.24803035912734 5.77282607758718 7.04514390563363 6.26304532179412 5.98544563144945 6.18513830097438 5.70741117440495 6.49122339921675 6.29514113039433 6.0948736234484 6.42499529861332 5.93319073078458 6.63692838685443 6.34540838083565 5.69765837931277 6.37103005148915 5.67983516162022 6.38602363914766 6.2185896188646 6.2601120709081 6.38064515661642 6.14895892282755 5.75209066499259 5.86913192893121 5.47525672109997 6.01762053728717 6.18394786247692 5.56206345206851 6.47628907843064 5.77777280757589 5.81529422890701 5.96355784349473 6.25406624320853 5.97187605652517 5.85236538064592 6.14798780732498 6.4919923338845 5.97939446948447 5.81707335795079 5.6306820855318 6.60751546127536 6.20293113645844 6.47375853250941 5.9085187845258 6.53420440899326 6.10997830581136 6.06067189841804 6.23090519618849 2.59979625578436 6.10547423617139 6.46029482528086 6.41025141455435 5.9114248397532 5.89442794430705 5.67571070627418 5.9427223724251 6.01611879535913 6.33202915971457 5.36305375509599 6.82114769775774 6.16955726083657 5.67151389538978 6.30305737494554 6.58179109353221 6.14093915663756 6.01492563858262 6.34852728202603 6.8000924055674 6.04803712546222 5.77449854146422 6.84381954747851 7.14654716483105 6.75173592107757 6.31693363633778 6.57717170759762 6.52050144684447 6.95881362371171 6.27178487256124 5.99322829609577 7.0281325268453 6.5137919441807 5.87519798410833 5.33276105280306 5.42062869700754 5.71735333120399 5.5585558534802 5.77770642588545 5.60784663595858 5.48905979792589 2.59979625578436 5.9921980938511 5.73563621095446 5.95918858006122 5.43830888520261 5.92648111323605 5.95408718888981 5.87183630525931 5.79486792300588 6.67564918190376 2.59979625578436 5.54223808762156 6.39147273054162 6.24470632205211 6.09296593730206 5.95501176209823 5.44342347248619 5.66582618863696 5.22637866051669 5.83350567546912 6.17472212863016 5.70998051205553 5.88896370360916 5.24910695977799 6.32761682015653 6.33818827470982 5.85067369756541 5.63612893281522 6.39409165834418 6.20134456310333 5.42753588131463 5.66824587908768 6.60691778258415 6.04975255943487 6.25275884710845 5.59952875052791 6.14726245125575 5.82940676234357 6.27576892171437 5.72914802731123 6.92793901833588 6.3988846421293 6.03998658855224 5.75863918325262 5.50784773082009 6.11378370169449 6.18487679482748 5.61016078040009 6.13812216708468 5.59155496009851 6.12549057433792 6.47590312175097 6.29171847438694 6.11654013589761 6.08715326044307 5.48243010430706 5.71258149677718 6.01395659540279 5.67435980547889 5.52243572570352 5.8339253630501 5.85149882878802 6.22011670375765 5.61912136098442 2.59979625578436 5.6137666182259 6.17098908486308 5.8175856889542 5.53712304386424 5.81731445276953 6.9455603098677 6.51863592407325 6.10656765760396 5.60493164818605 6.09712967407691 7.3090586589855 6.3880215319688 6.21571597148604 6.11650481799305 5.90203887574948 6.57108289449201 6.08824548252981 6.32720157085198 6.04799757604264 5.74648813998623 6.3913230338722 6.46828649692396 6.14059373247735 6.25635040888817 6.09403515532775 5.93530395475899 5.81930242619836 6.09185144913535 5.82767887517516 6.27431268519021 6.15580157069159 6.64486992914616 6.16389294901516 6.33863252611204 6.06497517582718 5.98500615354087 6.15407731790936 6.55186597141308 6.08071200297664 6.03764835943576 5.88901875356271 5.69184149418642 5.81073955485979 6.22857139427294 6.24960745432983 6.29541401327455 6.48454857647476 5.87805572013715 6.13238366918681 6.06718951564663 6.2890113382349 6.04425512871382 5.70914998390897 6.24644452334585 6.09840539232157 6.40081697109678 5.91110294091872 7.46185798807897 6.21785610378673 4.72669514704258 5.93493626313751 6.30119817017618 6.01097007206362 5.80286003580331 6.35679302923418 6.29517461086777 6.0792743476313 5.72090310755444 6.18357711399353 6.36131375196515 6.7084333773197 6.16490086046252 5.01081041582374 5.72788908174415 6.56480199637083 6.41556996679839 5.71085976924464 6.09787186954787 6.4383890967708 5.72516577525836 6.40911861869982 5.77307793223962 5.58643579401714 6.25492927685422 6.10328059870594 6.22057462511502 6.65314596027047 5.83224570338506 6.18665546834041 6.32422916082585 6.30913910104037 5.22705305838436 5.42898151348034 6.17855147313365 6.02476072934801 6.48004953412495 5.88724398487548 5.59890835675455 5.6511774888665 6.5194585360029 6.21034364594252 6.27716676658759 5.88065429243206 6.37492626425154 6.21602795743394 6.38156152017013 6.13119112558148 6.32682976453582 6.23259248789457 6.5827345032325 6.27982278633203 6.44743964134383 6.83078743698679 5.8094380153084 6.57145981754126 6.49568014484505 6.53923690257246 5.29394660960499 5.59899232589858 6.01995719085154 6.18761559778253 6.10270626046088 6.12581920076354 6.5426393232421 7.21079692627113 6.5116821212497 6.25359482777348 5.147119780566 6.69336123709521 6.92330573774538 6.05647089593674 6.35195366049051 6.56977479343921 6.1064198240867 6.50979038671884 6.27809305203438 5.76459232819836 6.92434796767551 5.77067503202121 5.69266657581154 6.24302252121243 6.0913769136026 6.29003503505347 6.337356213307 6.84807983728973 6.35930769333323 5.70924527424383 5.75358046107652 5.92523253894431 6.16174133024749 6.51243952251469 5.70488130659888 6.08579835151881 6.65503257168018 6.20939997726669 6.0738660342698 6.56348881114699 5.83542918514111 5.64461286988552 5.78985293007983 5.94859305273357 5.89493603539892 5.23404734898203 6.28297791613009 5.90075609215023 5.76211640371812 5.88740861612507 6.3517802949569 5.66865976379432 6.04903610189568 6.31536954058157 5.94969591979954 5.20192304598811 6.02418529073145 5.77898310149185 5.80846541473576 5.99408100593265 5.5272078296472 5.98616865412958 5.64073974155096 6.35613365240305 5.67544363695146 5.91005550942065 5.34877831485793 6.06960051852449 5.9950820379062 6.08431047736073 6.47068989388299 6.06876970777725 6.36170071828998 6.32271537525182 5.97870647680183 6.59607310438022 7.19615896747119 5.46292438054264 6.04212461361214 6.06741861777535 6.15419795149993 5.93812726600033 6.19263351400635 5.7321445317684 5.89350155153372 6.45471838421688 6.08498209431829 5.97243889114097 5.8968989423651 5.94747545092746 6.20166386301318 6.10355818480025 5.80442286487369 5.92144074534492 6.60801147448202 6.74254660743105 6.18146578424388 5.7071547152808 6.24610212368014 6.54220313734671 5.89042944091516 5.92569944629262 6.30578408845113 6.12046173338015 6.26244698586221 6.8664971313568 6.4027447748407 4.92523310772865 7.05329480509053 5.09033260165601 5.92970481054688 6.07774543203929 5.80629943536781 6.1160732798329 6.1717748366465 6.00108127815125 6.06890552372197 6.06412852974609 6.12079013598022 6.64979593428955 6.13501482293025 6.4389409352848 6.08759770298425 6.2183111462724 5.92748350419533 5.54577525982184 5.52480073065781 6.16503508957405 5.85423436860475 6.36413987598275 6.29313796980311 6.95690587116518 6.16014651619845 6.53677073320363 6.34308943213682 6.41388028443883 6.01117097646173 5.89875705333979 6.34235520304301 6.08562079739286 6.24286102522434 5.38296549112641 6.29832856292087 6.13886970504922 6.04060051848029 6.25737274823288 7.15913429764361 6.33031440951411 6.37959716152746 6.68461326977757 6.11580565018454 6.68658581999311 6.98588518013185 6.65655288428779 7.15124293487941 6.12431807663203 5.34882944341889 6.10352534435581 7.03021550937176 6.35022024178171 5.97267227510963 6.58387585938447 7.9259587549786 6.53751822763678 6.44472012720915 5.77866411501712 6.36364246175038 6.33399166627313 5.74893659067176 5.97419432472968 6.26222576596609 6.74022050710557 6.24213025160061 6.65008346838389 6.40983992333601 5.96555106724397 5.63945175580779 6.0306433409498 6.21154216020902 6.64161138076253 6.10439459393575 5.85955707018694 6.54956616932887 6.54632318068436 6.25276459330883 6.81165974924145 6.31984021030965 6.38607862645036 6.44354762856596 6.15658507251196 6.00335493143234 6.08365009090648 6.39382759221074 6.367265605253 6.30044157441936 6.58480824904492 6.92863667732695 5.90613698040825 6.09177874883174 6.99344426597136 6.3811581025713 6.38184984571289 5.59771500259078 5.80818889894708 6.16348749982142 5.7908634076674 5.65370727296193 5.98927316521678 6.24265230910744 5.92924269588847 5.75703822114609 5.05401576658426 6.09057820279132 7.31327576144336 6.25970390925741 5.53622264041431 6.56255202301557 6.18934949877234 6.44316266429669 6.06651702306347 6.20642078318817 5.99482206406005 5.81314850235845 5.86102147759042 6.1488516803257 6.22416496504619 5.46488486208738 6.01486700498083 6.19579853096956 5.8926198300064 6.57368488985418 6.37218858039451 5.91518856646116 5.50326936118724 6.26311894958202 5.999830664327 5.86109931389602 6.45475147500396 6.22407303844442 5.78154019333839 5.92811820275098 6.33655435758426 5.87528376572221 6.32723439255609 6.22388820028362 6.06109227573944 5.987667032646 5.9718434396574 5.92359470550081 5.75276077283382 5.9462443918048 5.50071598559693 5.49273350570561 6.11805199485163 6.0765031888302 6.28185863492144 5.90777195062883 6.12156552976204 5.85392352416557 5.80732636384872 6.28609488535313 5.82175817661133 6.24635692097496 6.2277263619779 6.19714962798221 5.9812224246099 6.00864468928809 6.46021768370671 6.24190315946073 6.40281466522856 6.08342947257447 6.3021089096869 6.8683543169388 5.76792417592429 6.04671506368754 5.76362508475784 6.07354100574204 6.01609792899707 6.42555354794133 6.05450765195053 6.43177468036941 6.97991059994861 6.75973837824823 6.63855466091978 7.17655728551005 6.87783233150194 6.52270881366998 6.96152031092282 6.87656959244141 6.90299080262033 6.43246486020153 6.42914413871989 6.37148915355102 6.52695131426967 6.59349856162528 6.56871406682837 6.47873042986004 6.95533815692449 6.24577315330139 6.83327276900637 7.45701781075094 6.56645884825663 6.72475513394922 6.23110455791839 6.38813109212401 5.95052330968821 5.86422043866079 6.44920015492448 6.43126721163614 6.88101695275526 6.13673113086461 6.32106322673084 6.72691928331404 6.00578548945869 6.34788120231146 6.46028381878055 6.85194060240878 6.42420962618828 7.24836294787802 6.95588022133599 6.36233317024135 6.8609322548747 6.44420376794018 6.60160107409133 6.84648949855322 7.15216703704772 6.32560562310125 6.79636187768071 5.75535837614045 6.12787562050342 6.75777327649552 2.59979625578436 6.90814755162779 7.01832804733692 6.67401657931025 6.1427214519089 6.50638861364477 6.56196711597599 7.01841443778034 6.64797725115767 7.3932691607242 2.59979625578436 6.89938075462833 6.632399474342 6.56406923492481 5.9792121812102 6.66779488959143 6.03507550482669 6.48088553386015 6.31435485015434 7.55671100274692 6.86920645793732 4.40711821045092 6.58169466136399 6.81668793975912 6.50826681764542 6.56068561307645 6.18285362977026 6.60044322150489 6.49832586809409 6.34569720934419 6.13108839739758 6.59974627791328 6.67940187694125 6.4024950418831 6.57028147522501 7.35569107146276 7.16184949433674 6.59525868928489 7.13826206233768 7.66313455914566 5.66832519039415 7.3055934674338 6.59369793001026 7.00008098876677 6.74171031300597 6.04554341774294 6.51351548872164 6.94992408447599 6.01533527983376 5.95356868162163 6.44697788284495 6.97394417980669 6.04801124421674 6.66541076850482 6.56103739993514 5.9907250058068 6.78108755791213 5.73771043427452 6.43265005824863 6.54192617767276 6.31902175638566 6.22234128977677 6.55008843821488 6.94765756337693 6.75998087932851 6.19021575486994 6.0484241299925 5.93972232778057 6.6511859744885 6.67805217387276 6.09355418748986 5.43284111539091 7.06377934972406 4.79587404593374 6.3255457019576 6.28858703591959 6.57217865346044 6.24782612699316 5.72892055575522 6.36948473398965 4.970754961259 6.59807504550848 7.49269764080633 6.47983479679485 6.31838230624739 6.12127582788235 5.89516504300648 6.3549171880735 6.65809278552831 6.30267932348698 6.66121817861818 6.6368441822124 6.2143998279613 6.37172558726789 7.15031513978152 5.32194120769288 5.69181314636736 5.96117792839275 5.56020312257267 6.68844483432916 5.90067691932699 6.27833605775005 5.87251656883571 6.56337554550283 6.24143163291295 5.79568144370993 6.76998735929211 6.68487791461056 6.34923153226963 6.36691869246608 5.87252046631045 6.3786040891235 6.33184244676914 7.62711120688695 6.3523523411471 6.21510582556418 6.27381197723714 5.61088024143791 5.90978777629827 6.64510070944007 6.14159605667836 6.09011218270617 6.32750039763027 5.84047902757323 6.13291959883537 5.58469247813888 6.07398657263896 6.59854762367016 6.7742670766576 7.05555063338099 5.57964145953449 5.92908501671314 6.3861280382242 8.20499890336155 6.7196071663501 5.94603536008019 6.74244870498604 6.13657948170243 6.44610583608761 6.63817540278984 6.82853870347908
Manes.06G123000.v6.1 2.59979625578436 4.12294770149171 2.59979625578436 2.59979625578436 2.59979625578436 2.59979625578436 3.15816018115106 3.32387150818726 2.59979625578436 2.59979625578436 2.59979625578436 2.59979625578436 3.11804907243019 2.59979625578436 2.59979625578436 2.59979625578436 2.59979625578436 2.59979625578436 2.59979625578436 2.59979625578436 2.59979625578436 2.59979625578436 2.59979625578436 2.59979625578436 2.59979625578436 2.59979625578436 2.59979625578436 2.59979625578436 2.59979625578436 3.12942703094249 2.59979625578436 2.59979625578436 3.17378617670681 2.59979625578436 2.59979625578436 2.59979625578436 3.16493055238067 2.59979625578436 3.74501690071293 2.59979625578436 2.59979625578436 2.59979625578436 2.59979625578436 3.43514863882075 2.59979625578436 2.59979625578436 2.59979625578436 2.59979625578436 2.59979625578436 3.26766221655289 2.59979625578436 3.40243768725699 2.59979625578436 2.59979625578436 2.59979625578436 2.59979625578436 2.59979625578436 2.59979625578436 3.70500796502859 2.59979625578436 2.59979625578436 3.13655648183482 2.59979625578436 2.59979625578436 2.59979625578436 2.59979625578436 2.59979625578436 2.59979625578436 2.59979625578436 3.14104836382465 2.59979625578436 2.59979625578436 3.13708551334606 2.59979625578436 4.35439551718836 2.59979625578436 2.59979625578436 2.59979625578436 2.59979625578436 3.60487272425572 2.59979625578436 3.48717057272481 3.40821820302597 2.59979625578436 2.59979625578436 3.4779161570464 2.59979625578436 3.39107561198341 3.01907165093939 3.03309729085306 2.59979625578436 3.14815201337652 3.47790506614349 2.59979625578436 2.59979625578436 2.59979625578436 2.59979625578436 2.59979625578436 2.59979625578436 2.59979625578436 2.59979625578436 2.59979625578436 2.59979625578436 2.59979625578436 2.59979625578436 2.59979625578436 2.59979625578436 3.00944776328652 2.59979625578436 3.12799011821841 2.59979625578436 2.59979625578436 2.59979625578436 2.59979625578436 2.59979625578436 2.59979625578436 2.59979625578436 2.59979625578436 2.59979625578436 2.59979625578436 3.08797719378391 2.59979625578436 2.59979625578436 2.59979625578436 3.03316965666899 2.59979625578436 2.59979625578436 2.59979625578436 2.59979625578436 2.59979625578436 2.59979625578436 2.59979625578436 2.59979625578436 2.59979625578436 2.59979625578436 2.59979625578436 2.59979625578436 2.59979625578436 2.59979625578436 2.59979625578436 2.59979625578436 3.00996798027269 2.59979625578436 2.59979625578436 2.59979625578436 3.44853243386928 2.59979625578436 3.05552170562978 3.07277416937966 2.59979625578436 3.41833297366157 2.59979625578436 3.09669850574795 2.59979625578436 2.59979625578436 2.59979625578436 2.59979625578436 2.59979625578436 2.59979625578436 2.59979625578436 2.59979625578436 2.59979625578436 2.59979625578436 3.07587858392687 2.59979625578436 2.59979625578436 2.59979625578436 2.59979625578436 2.59979625578436 2.59979625578436 2.59979625578436 2.59979625578436 2.59979625578436 2.59979625578436 2.59979625578436 3.06457845309048 2.59979625578436 2.59979625578436 2.59979625578436 2.59979625578436 3.17616497868894 3.36064708397914 2.59979625578436 2.59979625578436 2.59979625578436 3.13068999412181 2.59979625578436 2.59979625578436 3.52618023350629 3.03334130892695 3.44756539621456 3.35169926356515 2.59979625578436 3.04160865887499 2.59979625578436 3.00601590298794 2.59979625578436 3.35732401866502 2.59979625578436 3.01337418459523 3.58191338367461 2.59979625578436 2.59979625578436 2.59979625578436 2.59979625578436 2.59979625578436 2.59979625578436 2.59979625578436 3.2670926519256 3.20579552351965 2.59979625578436 3.11572183528983 2.59979625578436 2.59979625578436 2.59979625578436 2.59979625578436 3.10108304697002 2.59979625578436 2.59979625578436 2.59979625578436 2.59979625578436 2.59979625578436 3.15782640238907 2.59979625578436 2.59979625578436 2.59979625578436 5.9034565528042 2.59979625578436 2.59979625578436 3.14584555959347 3.20780008800332 2.59979625578436 3.12315809278075 2.59979625578436 2.59979625578436 2.59979625578436 2.59979625578436 2.59979625578436 2.59979625578436 2.59979625578436 2.59979625578436 2.59979625578436 2.59979625578436 2.59979625578436 2.59979625578436 2.59979625578436 2.59979625578436 2.59979625578436 2.59979625578436 3.06159220116022 2.59979625578436 2.59979625578436 2.59979625578436 2.59979625578436 2.59979625578436 2.59979625578436 2.59979625578436 2.59979625578436 3.14550218000467 2.59979625578436 2.59979625578436 2.59979625578436 2.59979625578436 2.59979625578436 3.07878727232066 2.59979625578436 3.5213345440218 2.59979625578436 2.59979625578436 2.59979625578436 2.59979625578436 2.59979625578436 2.59979625578436 2.59979625578436 2.59979625578436 2.59979625578436 2.59979625578436 2.59979625578436 2.59979625578436 2.59979625578436 2.59979625578436 2.59979625578436 3.16701465435691 2.59979625578436 3.41008409776741 2.59979625578436 3.61318371689964 2.59979625578436 3.30593419081973 3.64055824206906 2.59979625578436 3.06398032907695 2.59979625578436 2.59979625578436 2.59979625578436 2.59979625578436 3.79794415864301 2.59979625578436 2.59979625578436 2.59979625578436 2.59979625578436 2.59979625578436 2.59979625578436 2.59979625578436 2.59979625578436 2.59979625578436 2.59979625578436 2.59979625578436 2.59979625578436 2.59979625578436 2.59979625578436 2.59979625578436 3.02411260142883 2.59979625578436 3.24569782192461 2.59979625578436 2.59979625578436 2.59979625578436 2.59979625578436 2.59979625578436 2.59979625578436 2.59979625578436 3.17865863106762 2.59979625578436 2.59979625578436 2.59979625578436 2.59979625578436 2.59979625578436 2.59979625578436 2.59979625578436 2.59979625578436 2.59979625578436 2.59979625578436 2.59979625578436 2.59979625578436 2.59979625578436 2.59979625578436 3.15767287045227 2.59979625578436 2.59979625578436 2.59979625578436 2.59979625578436 2.59979625578436 2.59979625578436 2.59979625578436 2.59979625578436 2.59979625578436 2.59979625578436 2.59979625578436 2.59979625578436 2.59979625578436 2.59979625578436 2.59979625578436 2.59979625578436 2.59979625578436 2.59979625578436 2.59979625578436 2.59979625578436 2.59979625578436 2.59979625578436 2.59979625578436 2.59979625578436 2.59979625578436 2.59979625578436 2.59979625578436 2.59979625578436 2.59979625578436 2.59979625578436 2.59979625578436 2.59979625578436 2.59979625578436 2.59979625578436 2.59979625578436 2.59979625578436 2.59979625578436 2.59979625578436 2.59979625578436 2.59979625578436 2.59979625578436 2.59979625578436 2.59979625578436 2.59979625578436 2.59979625578436 2.59979625578436 2.59979625578436 2.59979625578436 2.59979625578436 2.59979625578436 2.59979625578436 2.59979625578436 2.59979625578436 2.59979625578436 3.21112129012012 2.59979625578436 3.15110900783788 2.59979625578436 2.59979625578436 2.59979625578436 3.62280837559436 2.59979625578436 2.59979625578436 2.59979625578436 3.29247100215013 2.59979625578436 2.59979625578436 3.14025367911579 3.22344610197473 2.59979625578436 2.59979625578436 2.59979625578436 2.59979625578436 2.59979625578436 2.59979625578436 2.59979625578436 2.59979625578436 2.59979625578436 2.59979625578436 2.59979625578436 2.59979625578436 2.59979625578436 2.59979625578436 2.59979625578436 2.59979625578436 2.59979625578436 2.59979625578436 2.59979625578436 2.59979625578436 2.59979625578436 2.59979625578436 3.32153583160461 2.59979625578436 2.59979625578436 3.73237032599509 2.59979625578436 2.59979625578436 2.59979625578436 2.59979625578436 2.59979625578436 3.43507825794058 3.26472095490408 2.59979625578436 2.59979625578436 3.14267566082531 2.59979625578436 2.59979625578436 2.59979625578436 2.59979625578436 2.59979625578436 2.59979625578436 2.59979625578436 2.59979625578436 2.59979625578436 3.47810055175345 2.59979625578436 2.59979625578436 2.59979625578436 2.59979625578436 2.59979625578436 2.59979625578436 2.59979625578436 2.59979625578436 2.59979625578436 2.59979625578436 2.59979625578436 2.59979625578436 2.59979625578436 2.59979625578436 2.59979625578436 2.59979625578436 2.59979625578436 2.59979625578436 2.59979625578436 2.59979625578436 2.59979625578436 2.59979625578436 2.59979625578436 3.22831015235155 2.59979625578436 3.04937180421191 2.59979625578436 3.1782393393218 2.59979625578436 2.59979625578436 3.91357261789756 2.59979625578436 2.59979625578436 2.59979625578436 2.59979625578436 2.59979625578436 2.59979625578436 2.59979625578436 3.09854109867356 2.59979625578436 3.13327665589051 2.59979625578436 2.59979625578436 2.59979625578436 2.59979625578436 2.59979625578436 2.59979625578436 2.59979625578436 2.59979625578436 2.59979625578436 2.59979625578436 2.59979625578436 2.59979625578436 2.59979625578436 2.59979625578436 2.59979625578436 2.59979625578436 2.59979625578436 3.12404357264528 2.59979625578436 2.59979625578436 3.35802627900853 2.59979625578436 2.59979625578436 2.59979625578436 2.59979625578436 2.59979625578436 2.59979625578436 2.59979625578436 2.59979625578436 3.43933261008128 2.59979625578436 2.59979625578436 2.59979625578436 2.59979625578436 2.59979625578436 2.59979625578436 2.59979625578436 2.59979625578436 3.08499272863383 2.59979625578436 2.59979625578436 2.59979625578436 2.59979625578436 2.59979625578436 2.59979625578436 2.59979625578436 2.59979625578436 2.59979625578436 3.12386348523869 2.59979625578436 2.59979625578436 2.59979625578436 2.59979625578436 2.59979625578436 2.59979625578436 2.59979625578436 4.30483835102731 2.59979625578436 2.59979625578436 3.57562914998343 2.59979625578436 2.59979625578436 2.59979625578436 2.59979625578436 2.59979625578436 2.59979625578436 2.59979625578436 3.13403103541172 2.85685819631722 2.59979625578436 2.59979625578436 2.59979625578436 2.59979625578436 3.11225860773288 2.59979625578436 3.20566299976803 3.52334337481004 3.74577657031403 2.59979625578436 2.59979625578436 3.50360441488598 2.59979625578436 2.59979625578436 3.66593204232818 2.59979625578436 4.08372120898946 2.59979625578436 2.59979625578436 2.59979625578436 2.59979625578436 2.59979625578436 3.42230518372925 3.759045560907 2.59979625578436 3.22990884353066 2.59979625578436 2.59979625578436 2.59979625578436 2.59979625578436 2.59979625578436 3.90720832049848 3.20491354779203 2.59979625578436 3.31429537738927 3.49948415980588 3.3217847703779 3.54285352533004 2.59979625578436 3.34624818242998 2.59979625578436 3.37588687910859 2.59979625578436 2.59979625578436 3.53794707022842 2.59979625578436 2.59979625578436 2.59979625578436 2.59979625578436 2.59979625578436 3.05399940778521 2.59979625578436 2.59979625578436 2.59979625578436 2.59979625578436 3.39724226744863 2.59979625578436 3.48916035503885 2.59979625578436 3.0945433916009 2.59979625578436 3.21867299731733 2.59979625578436 2.59979625578436 2.59979625578436 2.59979625578436 2.59979625578436 2.59979625578436 3.39912989984874 2.59979625578436 2.59979625578436 2.59979625578436 3.51929516966729 2.59979625578436 3.58630416979131 2.59979625578436 2.59979625578436 2.59979625578436 3.21021486625664 3.21444532604007 2.59979625578436 3.87077178890064 3.12734860701425 2.59979625578436 3.02941578193738 3.09747954102011 3.97274571856209 2.59979625578436 3.24766064870577 3.06980125949796 3.63892350946115 2.59979625578436 2.59979625578436 2.59979625578436 2.59979625578436 3.3686302546408 2.59979625578436 2.59979625578436 2.59979625578436 3.3444210447866 2.59979625578436 2.59979625578436 2.59979625578436 2.59979625578436 2.59979625578436 4.13342887038149 2.59979625578436 3.13093185640013 2.59979625578436 2.59979625578436 3.69424802388849 3.39845749303654 3.09629371888845 2.59979625578436 2.59979625578436 3.2427149139147 2.59979625578436 4.53898403187253 3.13842484873088 2.59979625578436 3.08778501908917 2.59979625578436 3.36381581629909 2.59979625578436 3.23817512837546 2.59979625578436 2.59979625578436 2.59979625578436 2.59979625578436 2.59979625578436 2.59979625578436 2.59979625578436 3.11619863125283 2.59979625578436 2.59979625578436 2.59979625578436 2.59979625578436 3.34414564086158 2.59979625578436 2.59979625578436 2.59979625578436 2.59979625578436 2.59979625578436 2.59979625578436 2.59979625578436 3.10048140825537 2.59979625578436 2.59979625578436 2.59979625578436 2.59979625578436 2.59979625578436 3.06746869606695 3.33144589813899 2.59979625578436 2.59979625578436 2.59979625578436 2.59979625578436 2.59979625578436 2.59979625578436 2.59979625578436 2.59979625578436 2.59979625578436 3.8118110995591 2.59979625578436 2.59979625578436 2.59979625578436 2.59979625578436 4.10445691151125 2.59979625578436 2.59979625578436 2.59979625578436 2.59979625578436 3.19153549401571 2.59979625578436 2.59979625578436 2.59979625578436 3.28340384350047 3.20730882339491 3.03374484675826 3.23170429409391 2.59979625578436 2.59979625578436 4.51729558238497 3.6656788033668 2.59979625578436 2.59979625578436 3.0292052725966 5.33324493381767 3.1167432246131 2.59979625578436 2.59979625578436 2.59979625578436 3.42544384608713 3.10496040724535 3.34260516870939
Manes.06G123100.v6.1 3.36893467607003 2.59979625578436 3.78855694617813 2.59979625578436 3.98544613374799 2.59979625578436 3.15816018115106 3.82956472952542 2.59979625578436 2.59979625578436 3.05243133298284 2.59979625578436 3.73534509664815 2.59979625578436 3.01339967241467 3.38469515100924 2.59979625578436 2.59979625578436 3.54809303130482 2.59979625578436 3.46069714102254 2.59979625578436 3.64593111037093 3.21375796249481 3.36517982117798 3.58052694302842 3.3913280554543 2.59979625578436 2.59979625578436 2.59979625578436 3.56031851016587 3.6890929521727 3.72650963248395 3.19522409136653 3.90048262944656 4.22975881394722 3.16493055238067 3.21447733758373 3.74501690071293 3.15137780479602 3.23201493111793 4.15098203347303 3.18911703177846 3.43514863882075 3.44051830746251 3.44390932706295 3.14070476119692 2.59979625578436 3.35067592997401 2.59979625578436 3.319570586726 3.40243768725699 2.59979625578436 3.24874933285914 3.79492487585658 3.28257618553174 3.6109959391733 3.32378826321993 3.24813913044745 2.59979625578436 2.59979625578436 2.59979625578436 3.10654593426012 2.59979625578436 3.38028800220858 4.07798381810461 3.39839961501261 2.59979625578436 3.12093291120984 3.14104836382465 3.78755572466852 2.59979625578436 3.52011185534455 2.59979625578436 2.59979625578436 3.28754744734438 2.59979625578436 3.50975638980862 3.77811259546182 3.8191814651747 3.19937689101105 2.59979625578436 3.17512532819144 2.59979625578436 2.59979625578436 3.4779161570464 3.77455229068277 4.18651008870356 3.68708708770417 3.55480044490993 4.13225427943419 3.53864938527956 3.91582517406184 3.70362220141525 2.59979625578436 3.40126091377021 3.49912752418334 2.59979625578436 3.63622688306178 3.2175151466054 2.59979625578436 3.10849398345359 3.6032494770633 3.6506059273711 2.59979625578436 3.32834234306411 3.72290173601887 3.17721740656458 3.51918818583208 3.86035663684186 3.30153397352435 3.70923438673871 3.23406369003861 3.55255446331805 2.59979625578436 2.59979625578436 3.76223258926034 4.17949961814885 2.59979625578436 4.18456821436852 3.286972458873 3.52286036160814 3.09809346900321 3.79545278377254 3.03316965666899 3.52116708325194 3.3434653761842 3.46370293381128 2.59979625578436 3.53930605846071 3.19609879642221 3.9875246848918 3.32469701506341 3.43950802520564 2.59979625578436 3.2005024480778 3.8399998178964 3.08196755351891 3.11715769885859 3.16073271291655 2.59979625578436 4.372193448981 3.51243713826058 3.99267278212412 4.06185090899447 3.29604671878417 3.71494525715551 3.24166522631322 3.63950374021294 2.59979625578436 3.5958917857355 3.41194443992594 3.57958220175784 3.88766080324959 3.18288021682041 3.63773510845993 4.06805322863222 3.63242684089408 3.53781329340431 3.11353869906184 2.59979625578436 3.74089425304051 3.65284149238591 3.98115763628549 3.16701331005524 3.33191960041971 2.59979625578436 3.26838519696305 2.59979625578436 3.11037841164054 4.07750243074957 4.06225761433274 3.85648531197691 4.35394237035285 3.47017978033751 3.87788450819921 3.16417745732558 4.00461700166348 3.56372893638002 2.59979625578436 3.17616497868894 4.12939594058722 3.44873559807783 3.8142730229591 3.75724959169815 3.34647505545364 3.95112255391404 3.97461106045764 3.98543193245573 3.45746685869567 3.09391014913098 3.21599979350751 3.24239127858813 3.66208438438553 3.76457028639514 3.65446411146874 3.67690223879019 3.77831734439766 3.48383847847714 4.17964818395358 3.45430755514463 4.00736470007236 3.71345399818543 3.8338568452392 4.1635894685661 3.82542006230712 3.6389835974797 3.22829425332205 2.59979625578436 3.54787291335831 3.19875009976656 2.59979625578436 3.59001127490207 3.42444996502386 3.37140050762372 3.17753729138824 3.30524536803394 3.77406851515128 2.59979625578436 3.70377575321868 3.3496085626079 3.64928652565358 3.69624764149184 3.69061479667926 3.41103001416928 3.39145816204378 2.59979625578436 3.65568174542466 2.59979625578436 3.26661495764191 3.45351024929931 2.59979625578436 3.49674835093757 2.59979625578436 3.35832488643014 3.50611797315604 3.38697297193438 3.19677433375722 3.76171483623071 3.5417079700816 3.5030039551816 3.42232468042162 3.52816261913287 3.64407670953844 3.28739172790693 3.13246240288098 3.95859603214403 2.59979625578436 3.62465870022392 3.39303938594947 2.59979625578436 3.23218886600296 4.0705489002415 3.65682633054295 3.74987951151849 3.61792181462924 2.59979625578436 3.42553268245098 3.90002655142931 3.730857914079 3.68400765031026 4.41315426772051 3.76766519734335 3.91021727631252 3.27415149574588 4.52584521614711 4.54491907604291 3.58112990203422 3.13449354499906 3.64450280832904 3.47355552046872 3.95429187897232 4.24741158033346 3.84748470704583 3.63071966896614 3.63936309198249 4.22140496476583 2.59979625578436 2.59979625578436 3.23672803855937 3.69555314932731 3.65244182252435 4.3042091593446 3.09839870207427 3.17647007763899 3.02532496867072 3.32357789646735 3.43716273481212 4.12285734397113 3.53456210212037 3.73352168770383 3.62078637969324 3.83026908218474 3.43641674032279 3.34567679932435 3.21644556534013 3.79794415864301 2.59979625578436 3.18590979373873 3.45614966072342 3.38877233985551 2.59979625578436 2.59979625578436 3.64275896432737 3.3940982972193 4.04433301292154 2.59979625578436 3.58549110300089 3.22373713132186 3.67305830484125 4.44325925824805 4.39453026483815 3.5355313654343 3.61588927876974 3.50591962117144 3.38883758703688 3.4222802704751 3.20827003153473 3.24931906988771 3.16981088905528 2.59979625578436 4.04691236581746 3.17865863106762 3.32385717853539 3.08982373625139 3.26580903861444 2.59979625578436 3.2878030887128 3.44479857084641 3.39636825993239 2.59979625578436 3.14710624753656 2.59979625578436 2.59979625578436 3.40086540681077 3.78617645641715 3.2672277472172 2.59979625578436 2.59979625578436 2.59979625578436 3.36241783843061 2.59979625578436 2.59979625578436 3.33517525269574 3.57990205239251 3.89454065588228 3.57861008867875 3.40627957054017 4.00747722530152 3.52058092152185 3.52181474650389 3.97016073246353 4.28272686269431 3.20704156102309 3.17763575246582 3.08587502403935 2.59979625578436 3.06075262526231 3.54211256810747 3.69248111277223 4.39734045192894 3.44886050587142 3.22380152582246 3.44044597459969 3.34338385331662 3.42835385336262 2.59979625578436 3.10996514328171 3.5547880162334 3.93380540512647 3.64240369458124 3.94463142012142 3.54237083727351 3.29703488223369 3.88662622344819 4.27823906530478 4.15441274922849 4.01877218189172 3.33430315247367 3.57674982719609 3.67152085317009 3.68276761886976 2.59979625578436 2.59979625578436 3.29333401168874 3.52142398693927 3.77504121623943 3.49030898711636 3.07415123844217 3.12273955512324 3.52342389776374 2.59979625578436 3.64366173034509 2.59979625578436 3.91268880763813 5.09033260165601 3.70776028893706 3.41721789991342 3.44073658393479 2.59979625578436 2.59979625578436 2.59979625578436 3.29247100215013 2.59979625578436 3.57093580047187 3.66283084291592 3.8201230699138 3.7349225253245 4.01927911399507 3.14391809079161 3.27040979766199 3.07195668903267 3.12339831546568 3.23107304392998 4.15255087913359 3.45372448926146 3.68984673265129 4.67721103811894 3.13125931646859 3.5242076349085 3.48895088648259 3.13708430358419 4.13744632159808 3.55429179112453 3.48869614937631 3.85652900328212 3.63524919302644 3.38263384089915 3.19993551182426 3.82574288094967 2.59979625578436 2.59979625578436 3.26470865579439 2.59979625578436 3.79222420763822 3.17286485156 3.5652046731186 3.15604534493096 3.61601268946692 3.73239061372913 4.05034256898883 3.39871373980224 4.07875080330696 3.43303792983199 3.9676398053431 3.87657932119472 4.47935037426683 4.03145852475667 2.59979625578436 3.0755768791799 3.07216302101005 3.07306420648377 3.22556948593357 3.24203518046687 2.59979625578436 3.73460818262302 4.18977087068423 3.19467141427376 3.63664094407163 3.7714153316878 3.13776652946732 3.23993430627071 3.77039983880998 3.10730057077166 2.59979625578436 2.59979625578436 3.47284080734992 2.59979625578436 2.59979625578436 3.57903779108596 3.44069989855465 3.13091120944092 3.31394992493702 3.46981407879668 3.54399020599517 2.59979625578436 3.22831015235155 2.59979625578436 3.04937180421191 3.67761256886819 3.73493837918575 3.23299208811065 3.76823708262145 3.15150067151979 3.44677671125314 2.59979625578436 2.59979625578436 3.58897033024779 3.71885506342396 3.92364767085971 4.0206611812451 3.09854109867356 3.37602505743054 4.05485792033728 3.53428471141661 3.44647907091879 2.59979625578436 3.37150153489142 3.95477570401005 2.59979625578436 2.59979625578436 3.40715420382606 3.49105114569248 4.46935682356672 3.95237156371883 3.54267748060448 3.20229976147952 3.90368248036785 3.7947550039366 3.48797309690425 3.83050492617519 3.63191729296878 3.48381109612499 3.52325764568153 3.52331060492508 3.78867056354692 3.75740724443029 3.56996809434794 3.82616644787739 3.56844582822542 2.59979625578436 2.59979625578436 3.65828750942002 3.77143903312147 2.59979625578436 2.59979625578436 3.09661102337773 2.59979625578436 3.58686561369776 2.59979625578436 2.59979625578436 3.16296043660998 2.59979625578436 2.59979625578436 2.59979625578436 3.23124158278061 3.74746792533285 4.09118973369876 4.036607677163 3.63770880969205 3.67036819177417 3.59600033080899 3.12386348523869 2.59979625578436 3.22180690923061 3.58986033417048 3.48794078037073 2.59979625578436 3.54190319695318 2.59979625578436 3.83844866546774 2.59979625578436 2.59979625578436 3.2962608485763 2.59979625578436 3.32590215093667 3.34771328766447 3.89343169435146 3.63105841186316 3.42095857459416 3.21960951687133 3.13403103541172 3.32032749209579 2.59979625578436 2.59979625578436 3.69429283629582 3.6259675130652 3.11225860773288 2.59979625578436 2.59979625578436 3.13901363613911 3.42048852473569 2.59979625578436 2.59979625578436 4.3313064201971 3.45229135332417 3.53996910997867 3.8918414592231 3.88540911740735 3.67117148881194 2.59979625578436 2.59979625578436 3.60093083117833 3.28117845314827 3.1066138352018 3.60066604531036 3.55447539391392 3.42251220363524 3.04710913781508 3.61414121189432 2.59979625578436 2.59979625578436 3.27099546505006 3.63998240109009 4.1767194212877 3.20491354779203 3.39636938341973 2.59979625578436 3.33826151136271 2.59979625578436 3.37424946298459 4.24072801918229 2.59979625578436 3.55701127578626 3.80628733938985 3.77000473532773 3.48471841849718 3.37017545708318 3.32636466370826 3.83756148430802 2.59979625578436 3.49579071812971 3.78646604316083 3.98788709816227 3.22347444536885 2.59979625578436 3.21559004798566 2.59979625578436 3.51685704885919 2.59979625578436 3.32970239936705 3.40464306295055 2.59979625578436 2.59979625578436 2.59979625578436 2.59979625578436 2.59979625578436 2.59979625578436 2.59979625578436 3.24925207574573 2.59979625578436 4.30847730210854 3.25815219576688 3.50978775222963 2.59979625578436 2.59979625578436 4.28711904250441 3.41035805204073 2.59979625578436 3.36223058634014 2.59979625578436 4.421152439303 3.93630430115781 3.37547122358886 3.34910464508202 3.75491940229786 3.31738323501506 3.02941578193738 3.45357611062151 3.7341416335537 3.78005305080069 3.24766064870577 3.40690696027832 3.1277135856963 2.59979625578436 3.51194589800682 3.59423054881486 2.59979625578436 3.53608592051933 3.84486432845572 3.11790825992549 3.15183655154252 3.86313458589679 3.0324307448167 3.31593868767472 3.71886684136737 3.09477353892355 2.59979625578436 3.62972932026475 3.26993010504482 3.50979356917955 3.25257180805638 3.60460476561547 3.85419435765655 3.51824355747109 4.03653832587842 4.00970268957735 3.48927214962142 3.2427149139147 3.51092015828471 3.81194521333395 4.14949671807348 3.27070239318665 3.28670441964339 2.59979625578436 2.59979625578436 2.59979625578436 2.59979625578436 2.59979625578436 4.11224313051273 5.50035941480492 3.14928056722215 3.2568317893317 2.59979625578436 3.66809214722739 2.59979625578436 3.17004009026973 3.21892146666363 3.61444306553731 3.96879726525581 2.59979625578436 2.59979625578436 2.59979625578436 3.6756084057258 4.42590945521725 4.20404627355598 3.37029531578803 2.59979625578436 3.10048140825537 2.59979625578436 2.59979625578436 2.59979625578436 3.13594984025197 2.59979625578436 3.25835208647746 2.59979625578436 3.1677776264212 3.68182989929518 2.59979625578436 3.15933397875847 2.59979625578436 3.26704859034321 3.58508707760162 2.59979625578436 3.24895042512516 2.59979625578436 3.68792152061727 3.70954315675184 2.59979625578436 3.33771173039697 4.10445691151125 2.59979625578436 3.6545474172736 3.47240287887911 2.59979625578436 3.76006514077978 3.61056149362573 3.8120814247525 2.59979625578436 3.76316945312276 3.92157768105601 3.03374484675826 4.09256335650883 3.53111261296467 4.24975888069076 2.59979625578436 3.22438648604129 3.68218165002397 3.56888036552917 3.71233198111385 3.53635640865754 3.1167432246131 3.34875050887515 3.08270106822196 3.64298409173955 3.08078529881836 2.59979625578436 3.12790887429037
Manes.06G123200.v6.1 2.59979625578436 2.59979625578436 2.59979625578436 3.12519089239347 2.59979625578436 2.59979625578436 2.59979625578436 2.59979625578436 2.59979625578436 2.59979625578436 2.59979625578436 2.59979625578436 2.59979625578436 2.59979625578436 2.59979625578436 2.59979625578436 2.59979625578436 2.59979625578436 2.59979625578436 2.59979625578436 3.2129912889402 2.59979625578436 2.59979625578436 3.03555783025232 2.59979625578436 2.59979625578436 2.59979625578436 2.59979625578436 3.78836439742839 2.59979625578436 2.59979625578436 2.59979625578436 2.59979625578436 3.43608939074294 2.59979625578436 2.59979625578436 2.59979625578436 2.59979625578436 2.59979625578436 2.59979625578436 2.59979625578436 2.59979625578436 2.59979625578436 3.43514863882075 2.59979625578436 2.59979625578436 2.59979625578436 2.59979625578436 3.13370949737372 2.59979625578436 2.59979625578436 2.59979625578436 2.59979625578436 2.59979625578436 2.59979625578436 3.28257618553174 2.59979625578436 2.59979625578436 2.59979625578436 2.59979625578436 2.59979625578436 2.59979625578436 2.59979625578436 2.59979625578436 2.59979625578436 2.59979625578436 2.59979625578436 2.59979625578436 2.59979625578436 2.59979625578436 2.59979625578436 2.59979625578436 2.59979625578436 2.59979625578436 2.59979625578436 2.59979625578436 2.59979625578436 2.59979625578436 2.59979625578436 2.59979625578436 2.59979625578436 2.59979625578436 2.59979625578436 2.59979625578436 2.59979625578436 2.59979625578436 2.59979625578436 3.06043028247974 2.59979625578436 2.59979625578436 2.59979625578436 2.59979625578436 3.32037428677871 2.59979625578436 2.59979625578436 3.40126091377021 2.59979625578436 2.59979625578436 2.59979625578436 2.59979625578436 2.59979625578436 2.59979625578436 3.47304370785199 2.59979625578436 2.59979625578436 2.59979625578436 2.59979625578436 2.59979625578436 3.31666850209906 2.59979625578436 2.59979625578436 2.59979625578436 2.59979625578436 2.59979625578436 2.59979625578436 2.59979625578436 2.59979625578436 3.30063053759635 2.59979625578436 2.59979625578436 2.59979625578436 2.59979625578436 2.59979625578436 2.59979625578436 3.21041768747788 2.59979625578436 2.59979625578436 2.59979625578436 2.59979625578436 2.59979625578436 2.59979625578436 2.59979625578436 2.59979625578436 3.0891275296357 5.61224829594577 2.59979625578436 2.59979625578436 2.59979625578436 3.11715769885859 2.59979625578436 2.59979625578436 2.59979625578436 2.59979625578436 2.59979625578436 3.10567645987634 2.59979625578436 2.59979625578436 2.59979625578436 2.59979625578436 2.59979625578436 2.59979625578436 2.59979625578436 2.59979625578436 2.59979625578436 2.59979625578436 2.59979625578436 2.59979625578436 2.59979625578436 3.41561414201033 2.59979625578436 2.59979625578436 2.59979625578436 3.13501077494869 2.59979625578436 2.59979625578436 2.59979625578436 3.78663384676346 2.59979625578436 2.59979625578436 2.59979625578436 2.59979625578436 2.59979625578436 2.59979625578436 2.59979625578436 2.59979625578436 3.06457845309048 2.59979625578436 2.59979625578436 2.59979625578436 2.59979625578436 2.59979625578436 2.59979625578436 2.59979625578436 2.9940602321428 2.59979625578436 2.59979625578436 2.59979625578436 2.59979625578436 2.59979625578436 3.21065778610885 2.59979625578436 3.037160815614 2.59979625578436 2.59979625578436 2.59979625578436 3.65446411146874 2.59979625578436 2.59979625578436 2.59979625578436 3.01337418459523 2.59979625578436 2.59979625578436 2.59979625578436 2.59979625578436 2.59979625578436 2.59979625578436 2.59979625578436 2.59979625578436 2.59979625578436 2.59979625578436 2.59979625578436 3.11572183528983 2.59979625578436 2.59979625578436 2.59979625578436 2.59979625578436 2.59979625578436 2.59979625578436 2.59979625578436 3.33238703215835 2.59979625578436 2.59979625578436 2.59979625578436 2.59979625578436 3.2650180229635 3.16305146276653 2.59979625578436 2.59979625578436 2.59979625578436 2.59979625578436 2.59979625578436 3.06852274975295 2.59979625578436 2.59979625578436 2.59979625578436 2.59979625578436 2.59979625578436 2.59979625578436 2.59979625578436 3.14997929703986 2.59979625578436 2.59979625578436 2.59979625578436 2.59979625578436 3.67242295231915 3.13246240288098 2.59979625578436 2.59979625578436 2.59979625578436 3.61569775868697 2.59979625578436 2.59979625578436 2.59979625578436 2.59979625578436 3.18614183435273 3.11671905717742 2.59979625578436 3.18760828080912 2.59979625578436 3.17608306896042 2.59979625578436 2.59979625578436 2.59979625578436 2.59979625578436 2.59979625578436 2.59979625578436 3.4011667831687 2.59979625578436 2.59979625578436 3.53813335035016 3.04165461401528 2.59979625578436 2.59979625578436 2.59979625578436 3.06864531641847 2.59979625578436 2.59979625578436 2.59979625578436 2.59979625578436 2.59979625578436 2.59979625578436 3.35219443992066 2.59979625578436 2.59979625578436 2.59979625578436 2.59979625578436 2.59979625578436 2.59979625578436 2.59979625578436 2.59979625578436 3.58767727469021 2.59979625578436 2.59979625578436 2.59979625578436 2.59979625578436 2.59979625578436 2.59979625578436 2.59979625578436 2.59979625578436 3.09900823605374 3.61031590638691 3.3438924755943 2.59979625578436 3.21057785747254 2.59979625578436 2.59979625578436 2.59979625578436 2.59979625578436 3.22373713132186 2.59979625578436 3.19008785338756 2.59979625578436 2.59979625578436 2.59979625578436 2.59979625578436 3.05910626361496 2.59979625578436 2.59979625578436 2.59979625578436 2.59979625578436 3.43504416208772 2.59979625578436 2.59979625578436 2.59979625578436 2.59979625578436 3.07280994667388 3.29274630253399 3.08857273903009 2.59979625578436 3.16658773388875 3.38617171524093 2.59979625578436 2.59979625578436 2.59979625578436 3.40086540681077 3.36253590573726 2.59979625578436 2.59979625578436 2.59979625578436 2.59979625578436 2.59979625578436 2.59979625578436 2.59979625578436 2.59979625578436 3.57990205239251 2.59979625578436 2.59979625578436 2.59979625578436 2.59979625578436 2.59979625578436 2.59979625578436 2.59979625578436 2.59979625578436 2.59979625578436 2.59979625578436 3.08587502403935 4.28787025288968 2.59979625578436 2.59979625578436 2.59979625578436 4.32252932440454 3.29631831669058 2.59979625578436 2.59979625578436 2.59979625578436 3.42835385336262 2.59979625578436 2.59979625578436 2.59979625578436 2.59979625578436 2.59979625578436 2.59979625578436 2.59979625578436 2.59979625578436 2.59979625578436 2.59979625578436 3.00618426518796 3.25463556543704 2.59979625578436 2.59979625578436 2.59979625578436 3.27254675750307 3.00763695540965 2.59979625578436 2.59979625578436 2.59979625578436 3.44198007858204 2.59979625578436 2.59979625578436 2.59979625578436 2.59979625578436 2.59979625578436 2.59979625578436 2.59979625578436 2.59979625578436 2.59979625578436 2.59979625578436 2.59979625578436 2.59979625578436 2.59979625578436 3.08059389465736 2.59979625578436 3.29247100215013 2.59979625578436 2.59979625578436 2.59979625578436 3.22344610197473 2.59979625578436 2.59979625578436 2.59979625578436 2.59979625578436 3.07195668903267 2.59979625578436 2.59979625578436 2.59979625578436 2.59979625578436 3.09650342821345 2.59979625578436 2.59979625578436 2.59979625578436 2.59979625578436 3.35537022837668 4.30115773173715 2.59979625578436 2.59979625578436 2.59979625578436 3.20605869871251 3.05543704798616 4.12680445077746 2.59979625578436 3.91835103470002 3.04792100866332 2.59979625578436 2.59979625578436 2.59979625578436 2.59979625578436 3.28868788740215 2.59979625578436 2.59979625578436 2.59979625578436 3.10140652150073 2.59979625578436 2.59979625578436 2.59979625578436 2.59979625578436 2.59979625578436 2.59979625578436 2.59979625578436 2.59979625578436 2.59979625578436 2.59979625578436 2.59979625578436 2.59979625578436 2.59979625578436 2.59979625578436 2.59979625578436 2.59979625578436 3.61630722349436 2.59979625578436 2.59979625578436 2.59979625578436 3.49795787344468 2.59979625578436 2.59979625578436 2.59979625578436 2.59979625578436 2.59979625578436 2.59979625578436 2.59979625578436 2.59979625578436 2.59979625578436 2.59979625578436 3.01490231394773 2.59979625578436 2.59979625578436 2.59979625578436 2.59979625578436 2.59979625578436 2.59979625578436 2.59979625578436 2.59979625578436 2.59979625578436 3.35064364855437 2.59979625578436 2.59979625578436 2.59979625578436 2.59979625578436 2.59979625578436 2.59979625578436 2.59979625578436 2.59979625578436 2.59979625578436 2.59979625578436 2.59979625578436 2.59979625578436 2.59979625578436 2.59979625578436 2.59979625578436 2.59979625578436 2.59979625578436 2.59979625578436 2.59979625578436 3.33126977399767 2.59979625578436 2.59979625578436 2.59979625578436 2.59979625578436 3.59922678175207 2.59979625578436 2.59979625578436 2.59979625578436 2.59979625578436 2.59979625578436 2.59979625578436 2.59979625578436 2.59979625578436 2.59979625578436 3.09168813019347 2.59979625578436 2.59979625578436 2.59979625578436 2.59979625578436 2.59979625578436 2.59979625578436 2.59979625578436 2.59979625578436 2.59979625578436 3.21395286454123 2.59979625578436 2.59979625578436 2.59979625578436 3.16296043660998 2.59979625578436 2.59979625578436 2.59979625578436 2.59979625578436 2.59979625578436 2.59979625578436 2.59979625578436 2.59979625578436 2.59979625578436 2.59979625578436 2.59979625578436 2.59979625578436 2.59979625578436 3.17879938663296 2.59979625578436 2.59979625578436 3.54190319695318 2.59979625578436 2.59979625578436 2.59979625578436 3.0284462862932 4.50794081930454 2.59979625578436 2.59979625578436 2.59979625578436 2.59979625578436 2.59979625578436 2.59979625578436 2.59979625578436 2.59979625578436 2.59979625578436 2.59979625578436 2.59979625578436 2.59979625578436 2.59979625578436 2.59979625578436 2.59979625578436 2.59979625578436 2.59979625578436 2.59979625578436 2.59979625578436 2.59979625578436 2.59979625578436 2.59979625578436 2.59979625578436 2.59979625578436 2.59979625578436 3.36586943173339 2.59979625578436 2.59979625578436 2.59979625578436 2.59979625578436 2.59979625578436 2.59979625578436 2.59979625578436 2.59979625578436 2.59979625578436 2.59979625578436 2.59979625578436 2.59979625578436 2.59979625578436 2.59979625578436 2.59979625578436 2.59979625578436 2.59979625578436 2.59979625578436 2.59979625578436 2.59979625578436 2.59979625578436 2.59979625578436 3.13052693773863 2.59979625578436 3.15184207342633 2.59979625578436 2.59979625578436 2.59979625578436 2.59979625578436 3.48802483307444 2.59979625578436 2.59979625578436 3.14237529736743 2.59979625578436 2.59979625578436 2.59979625578436 2.59979625578436 2.59979625578436 2.59979625578436 3.20178576582288 2.59979625578436 2.59979625578436 3.0945433916009 3.22310506880101 2.59979625578436 2.59979625578436 2.59979625578436 2.59979625578436 3.18330204680804 2.59979625578436 2.59979625578436 2.59979625578436 2.59979625578436 2.59979625578436 2.59979625578436 2.59979625578436 2.59979625578436 2.59979625578436 2.59979625578436 2.59979625578436 2.59979625578436 2.59979625578436 2.59979625578436 2.59979625578436 2.59979625578436 2.59979625578436 2.59979625578436 2.59979625578436 2.59979625578436 2.59979625578436 2.59979625578436 2.59979625578436 2.59979625578436 3.1277135856963 3.09452231295659 2.59979625578436 2.59979625578436 2.59979625578436 2.59979625578436 2.59979625578436 2.59979625578436 2.59979625578436 2.59979625578436 2.59979625578436 2.59979625578436 3.03183288177952 3.09477353892355 2.59979625578436 3.20273864989596 2.59979625578436 2.59979625578436 2.59979625578436 2.59979625578436 2.59979625578436 2.59979625578436 3.29856936453973 2.59979625578436 2.59979625578436 2.59979625578436 2.59979625578436 3.15454793880454 2.59979625578436 2.59979625578436 2.59979625578436 2.59979625578436 2.59979625578436 2.59979625578436 2.59979625578436 2.59979625578436 2.59979625578436 2.59979625578436 2.59979625578436 2.59979625578436 2.59979625578436 3.14301693326046 2.59979625578436 3.17004009026973 2.59979625578436 2.59979625578436 2.59979625578436 2.59979625578436 2.59979625578436 2.59979625578436 2.59979625578436 2.59979625578436 2.59979625578436 3.14781871854752 2.59979625578436 3.3044068221996 2.59979625578436 4.92690869923493 2.59979625578436 2.59979625578436 2.59979625578436 3.06746869606695 2.59979625578436 2.59979625578436 2.59979625578436 4.21773393869778 3.38629528969851 2.59979625578436 2.59979625578436 2.59979625578436 2.59979625578436 2.59979625578436 2.59979625578436 2.59979625578436 3.16483281905453 3.1964791051938 3.49882113101628 3.68674262044617 2.59979625578436 2.59979625578436 2.59979625578436 2.59979625578436 2.59979625578436 2.59979625578436 2.59979625578436 2.59979625578436 3.08541878809132 3.20730882339491 2.59979625578436 2.59979625578436 2.59979625578436 2.59979625578436 2.59979625578436 2.59979625578436 3.09288309947995 3.03967187552959 2.59979625578436 3.90291938238005 2.59979625578436 3.51213099311162 2.59979625578436 2.59979625578436 2.59979625578436 2.59979625578436 2.59979625578436
Manes.06G123300.v6.1 2.59979625578436 2.59979625578436 2.59979625578436 2.59979625578436 2.59979625578436 2.59979625578436 2.59979625578436 2.59979625578436 2.59979625578436 2.59979625578436 2.59979625578436 2.59979625578436 2.59979625578436 2.59979625578436 2.59979625578436 2.59979625578436 2.59979625578436 2.59979625578436 2.59979625578436 2.59979625578436 2.59979625578436 2.59979625578436 2.59979625578436 2.59979625578436 2.59979625578436 2.59979625578436 2.59979625578436 2.59979625578436 2.59979625578436 2.59979625578436 2.59979625578436 2.59979625578436 2.59979625578436 2.59979625578436 2.59979625578436 2.59979625578436 2.59979625578436 2.59979625578436 2.59979625578436 2.59979625578436 2.59979625578436 2.59979625578436 2.59979625578436 2.59979625578436 2.59979625578436 2.59979625578436 2.59979625578436 2.59979625578436 2.59979625578436 2.59979625578436 2.59979625578436 2.59979625578436 2.59979625578436 2.59979625578436 2.59979625578436 2.59979625578436 2.59979625578436 2.59979625578436 2.59979625578436 2.59979625578436 2.59979625578436 2.59979625578436 2.59979625578436 2.59979625578436 2.59979625578436 2.59979625578436 2.59979625578436 2.59979625578436 2.59979625578436 2.59979625578436 2.59979625578436 2.59979625578436 2.59979625578436 2.59979625578436 2.59979625578436 2.59979625578436 2.59979625578436 2.59979625578436 2.59979625578436 2.59979625578436 2.59979625578436 2.59979625578436 2.59979625578436 2.59979625578436 2.59979625578436 2.59979625578436 2.59979625578436 2.59979625578436 2.59979625578436 2.59979625578436 2.59979625578436 2.59979625578436 2.59979625578436 2.59979625578436 2.59979625578436 2.59979625578436 2.59979625578436 2.59979625578436 2.59979625578436 2.59979625578436 2.59979625578436 2.59979625578436 2.59979625578436 2.59979625578436 2.59979625578436 2.59979625578436 2.59979625578436 2.59979625578436 2.59979625578436 2.59979625578436 2.59979625578436 2.59979625578436 2.59979625578436 2.59979625578436 2.59979625578436 2.59979625578436 2.59979625578436 2.59979625578436 2.59979625578436 2.59979625578436 2.59979625578436 2.59979625578436 2.59979625578436 2.59979625578436 2.59979625578436 2.59979625578436 2.59979625578436 2.59979625578436 2.59979625578436 2.59979625578436 2.59979625578436 2.59979625578436 2.59979625578436 2.59979625578436 2.59979625578436 2.59979625578436 2.59979625578436 2.59979625578436 2.59979625578436 2.59979625578436 2.59979625578436 2.59979625578436 2.59979625578436 2.59979625578436 2.59979625578436 2.59979625578436 2.59979625578436 2.59979625578436 2.59979625578436 2.59979625578436 2.59979625578436 2.59979625578436 2.59979625578436 2.59979625578436 2.59979625578436 2.59979625578436 2.59979625578436 2.59979625578436 2.59979625578436 2.59979625578436 2.59979625578436 2.59979625578436 2.59979625578436 2.59979625578436 2.59979625578436 2.59979625578436 2.59979625578436 2.59979625578436 2.59979625578436 2.59979625578436 2.59979625578436 2.59979625578436 2.59979625578436 2.59979625578436 2.59979625578436 2.59979625578436 2.59979625578436 2.59979625578436 2.59979625578436 2.59979625578436 2.59979625578436 2.59979625578436 2.59979625578436 2.59979625578436 2.59979625578436 2.59979625578436 2.59979625578436 2.59979625578436 2.59979625578436 2.59979625578436 2.59979625578436 2.59979625578436 2.59979625578436 2.59979625578436 2.59979625578436 2.59979625578436 2.59979625578436 2.59979625578436 2.59979625578436 2.59979625578436 2.59979625578436 2.59979625578436 2.59979625578436 2.59979625578436 2.59979625578436 2.59979625578436 2.59979625578436 2.59979625578436 2.59979625578436 2.59979625578436 2.59979625578436 2.59979625578436 2.59979625578436 2.59979625578436 2.59979625578436 2.59979625578436 2.59979625578436 2.59979625578436 2.59979625578436 2.59979625578436 2.59979625578436 2.59979625578436 2.59979625578436 2.59979625578436 2.59979625578436 2.59979625578436 2.59979625578436 2.59979625578436 2.59979625578436 2.59979625578436 2.59979625578436 2.59979625578436 2.59979625578436 2.59979625578436 2.59979625578436 2.59979625578436 2.59979625578436 2.59979625578436 2.59979625578436 2.59979625578436 2.59979625578436 2.59979625578436 2.59979625578436 2.59979625578436 2.59979625578436 2.59979625578436 2.59979625578436 2.59979625578436 2.59979625578436 2.59979625578436 2.59979625578436 2.59979625578436 2.59979625578436 2.59979625578436 2.59979625578436 2.59979625578436 2.59979625578436 2.59979625578436 2.59979625578436 2.59979625578436 2.59979625578436 2.59979625578436 2.59979625578436 2.59979625578436 2.59979625578436 2.59979625578436 2.59979625578436 2.59979625578436 2.59979625578436 2.59979625578436 2.59979625578436 2.59979625578436 2.59979625578436 2.59979625578436 2.59979625578436 2.59979625578436 2.59979625578436 2.59979625578436 2.59979625578436 2.59979625578436 2.59979625578436 2.59979625578436 2.59979625578436 2.59979625578436 2.59979625578436 2.59979625578436 2.59979625578436 2.59979625578436 2.59979625578436 2.59979625578436 2.59979625578436 2.59979625578436 2.59979625578436 2.59979625578436 2.59979625578436 2.59979625578436 2.59979625578436 2.59979625578436 2.59979625578436 2.59979625578436 2.59979625578436 2.59979625578436 2.59979625578436 2.59979625578436 2.59979625578436 2.59979625578436 2.59979625578436 2.59979625578436 2.59979625578436 2.59979625578436 2.59979625578436 2.59979625578436 2.59979625578436 2.59979625578436 2.59979625578436 2.59979625578436 2.59979625578436 2.59979625578436 2.59979625578436 2.59979625578436 2.59979625578436 2.59979625578436 2.59979625578436 2.59979625578436 2.59979625578436 2.59979625578436 2.59979625578436 2.59979625578436 2.59979625578436 2.59979625578436 2.59979625578436 2.59979625578436 2.59979625578436 2.59979625578436 2.59979625578436 2.59979625578436 2.59979625578436 2.59979625578436 2.59979625578436 2.59979625578436 2.59979625578436 2.59979625578436 2.59979625578436 2.59979625578436 2.59979625578436 2.59979625578436 2.59979625578436 2.59979625578436 2.59979625578436 2.59979625578436 2.59979625578436 2.59979625578436 2.59979625578436 2.59979625578436 2.59979625578436 2.59979625578436 2.59979625578436 2.59979625578436 2.59979625578436 2.59979625578436 2.59979625578436 2.59979625578436 2.59979625578436 2.59979625578436 2.59979625578436 2.59979625578436 2.59979625578436 2.59979625578436 2.59979625578436 2.59979625578436 2.59979625578436 2.59979625578436 2.59979625578436 2.59979625578436 2.59979625578436 2.59979625578436 2.59979625578436 2.59979625578436 2.59979625578436 2.59979625578436 2.59979625578436 2.59979625578436 2.59979625578436 2.59979625578436 2.59979625578436 2.59979625578436 2.59979625578436 2.59979625578436 2.59979625578436 2.59979625578436 2.59979625578436 2.59979625578436 2.59979625578436 2.59979625578436 2.59979625578436 2.59979625578436 2.59979625578436 2.59979625578436 2.59979625578436 2.59979625578436 2.59979625578436 2.59979625578436 2.59979625578436 2.59979625578436 2.59979625578436 2.59979625578436 2.59979625578436 2.59979625578436 2.59979625578436 2.59979625578436 2.59979625578436 2.59979625578436 2.59979625578436 2.59979625578436 2.59979625578436 2.59979625578436 2.59979625578436 2.59979625578436 2.59979625578436 2.59979625578436 2.59979625578436 2.59979625578436 2.59979625578436 2.59979625578436 2.59979625578436 2.59979625578436 2.59979625578436 2.59979625578436 2.59979625578436 2.59979625578436 2.59979625578436 2.59979625578436 2.59979625578436 2.59979625578436 2.59979625578436 2.59979625578436 2.59979625578436 2.59979625578436 2.59979625578436 2.59979625578436 2.59979625578436 2.59979625578436 2.59979625578436 2.59979625578436 2.59979625578436 2.59979625578436 2.59979625578436 2.59979625578436 2.59979625578436 2.59979625578436 2.59979625578436 2.59979625578436 2.59979625578436 2.59979625578436 2.59979625578436 2.59979625578436 2.59979625578436 3.02191542271198 2.59979625578436 2.59979625578436 2.59979625578436 2.59979625578436 2.59979625578436 2.59979625578436 2.59979625578436 2.59979625578436 2.59979625578436 2.59979625578436 2.59979625578436 2.59979625578436 2.59979625578436 2.59979625578436 2.59979625578436 2.59979625578436 2.59979625578436 2.59979625578436 2.59979625578436 2.59979625578436 2.59979625578436 2.59979625578436 2.59979625578436 2.59979625578436 2.59979625578436 2.59979625578436 2.59979625578436 2.59979625578436 2.59979625578436 2.59979625578436 2.59979625578436 2.59979625578436 2.59979625578436 2.59979625578436 2.59979625578436 2.59979625578436 2.59979625578436 2.59979625578436 2.59979625578436 2.59979625578436 2.59979625578436 2.59979625578436 2.59979625578436 2.59979625578436 2.59979625578436 2.59979625578436 2.59979625578436 2.59979625578436 2.59979625578436 2.59979625578436 2.59979625578436 2.59979625578436 2.59979625578436 2.59979625578436 2.59979625578436 2.59979625578436 2.59979625578436 2.59979625578436 2.59979625578436 2.59979625578436 2.59979625578436 2.59979625578436 2.59979625578436 2.59979625578436 2.59979625578436 2.59979625578436 2.59979625578436 2.59979625578436 2.59979625578436 2.59979625578436 2.59979625578436 2.59979625578436 2.59979625578436 2.59979625578436 2.59979625578436 2.59979625578436 2.59979625578436 2.59979625578436 2.59979625578436 2.59979625578436 2.59979625578436 2.59979625578436 2.59979625578436 2.59979625578436 2.59979625578436 2.59979625578436 2.59979625578436 2.59979625578436 2.59979625578436 2.59979625578436 2.59979625578436 2.59979625578436 2.59979625578436 2.59979625578436 2.59979625578436 2.59979625578436 2.59979625578436 2.59979625578436 2.59979625578436 2.59979625578436 2.59979625578436 2.59979625578436 2.59979625578436 2.59979625578436 2.59979625578436 2.59979625578436 2.59979625578436 2.59979625578436 2.59979625578436 2.59979625578436 2.59979625578436 2.59979625578436 2.59979625578436 2.59979625578436 2.59979625578436 2.59979625578436 2.59979625578436 2.59979625578436 2.59979625578436 2.59979625578436 2.59979625578436 2.59979625578436 2.59979625578436 2.59979625578436 2.59979625578436 2.59979625578436 2.59979625578436 2.59979625578436 2.59979625578436 2.59979625578436 2.59979625578436 2.59979625578436 2.59979625578436 2.59979625578436 2.59979625578436 2.59979625578436 2.59979625578436 2.59979625578436 2.59979625578436 2.59979625578436 2.59979625578436 2.59979625578436 2.59979625578436 2.59979625578436 2.59979625578436 2.59979625578436 2.59979625578436 2.59979625578436 2.59979625578436 2.59979625578436 2.59979625578436 2.59979625578436 2.59979625578436 2.59979625578436 2.59979625578436 2.59979625578436 2.59979625578436 2.59979625578436 2.59979625578436 2.59979625578436 2.59979625578436 2.59979625578436 2.59979625578436 2.59979625578436 2.59979625578436 2.59979625578436 2.59979625578436 2.59979625578436 2.59979625578436 2.59979625578436 2.59979625578436 2.59979625578436 2.59979625578436 2.59979625578436 2.59979625578436 2.59979625578436 2.59979625578436 2.59979625578436 2.59979625578436 2.59979625578436 2.59979625578436 2.59979625578436 2.59979625578436 2.59979625578436 2.59979625578436 2.59979625578436 2.59979625578436 2.59979625578436 2.59979625578436 2.59979625578436 2.59979625578436 2.59979625578436 2.59979625578436 2.59979625578436 2.59979625578436 2.59979625578436 2.59979625578436 2.59979625578436 2.59979625578436 2.59979625578436 2.59979625578436 2.59979625578436 2.59979625578436 2.59979625578436 2.59979625578436 2.59979625578436 2.59979625578436 2.59979625578436 2.59979625578436 2.59979625578436 2.59979625578436 2.59979625578436 2.59979625578436 2.59979625578436 2.59979625578436 2.59979625578436 2.59979625578436 2.59979625578436 2.59979625578436 2.59979625578436 2.59979625578436 2.59979625578436 2.59979625578436 2.59979625578436 2.59979625578436 2.59979625578436 2.59979625578436 2.59979625578436 2.59979625578436 2.59979625578436 2.59979625578436 2.59979625578436 2.59979625578436 2.59979625578436 2.59979625578436 2.59979625578436 2.59979625578436 2.59979625578436 2.59979625578436 2.59979625578436 2.59979625578436 2.59979625578436 2.59979625578436 2.59979625578436 2.59979625578436 2.59979625578436 2.59979625578436 2.59979625578436 2.59979625578436 2.59979625578436 2.59979625578436 2.59979625578436 2.59979625578436 2.59979625578436 2.59979625578436 2.59979625578436 2.59979625578436 2.59979625578436 2.59979625578436 2.59979625578436 2.59979625578436 2.59979625578436 2.59979625578436 2.59979625578436 2.59979625578436 2.59979625578436 2.59979625578436 2.59979625578436 2.59979625578436 2.59979625578436 2.59979625578436 2.59979625578436 2.59979625578436 2.59979625578436 2.59979625578436 2.59979625578436 2.59979625578436 2.59979625578436 2.59979625578436 2.59979625578436 2.59979625578436 2.59979625578436 2.59979625578436 2.59979625578436 2.59979625578436 2.59979625578436 2.59979625578436 2.59979625578436 2.59979625578436 2.59979625578436 2.59979625578436 2.59979625578436 2.59979625578436 2.59979625578436 2.59979625578436 2.59979625578436 2.59979625578436 2.59979625578436 2.59979625578436 2.59979625578436
Manes.06G123400.v6.1 3.36893467607003 5.59714387730944 3.3403720198218 3.75038115458394 4.65235692007504 3.15536754223307 5.24090954788527 6.42227893381687 4.57268950638948 3.263295019147 2.59979625578436 5.84752528422756 5.24952538586484 4.0228427264024 4.34706556850732 3.1581819852139 5.22554842694862 4.25595750004627 3.75141957250998 4.85754408369782 3.2129912889402 4.84335925108636 4.13075262838132 3.99548763237416 4.38129522166981 4.46631516103956 5.10620199308965 8.86830540439006 3.78836439742839 2.59979625578436 2.59979625578436 5.37262365748727 4.39750343869171 3.7670251772444 2.59979625578436 3.16878379002956 5.37102424351052 7.48782275092375 5.19416411713159 3.15137780479602 2.59979625578436 5.04228789964076 2.59979625578436 4.01013362095992 3.19842031549437 2.59979625578436 3.88917722339797 6.44818695373082 3.51445194617031 3.73724134059584 2.59979625578436 3.95736637638297 2.59979625578436 4.34285777227897 3.58452961246909 2.59979625578436 3.82647792567349 4.62437017523569 2.59979625578436 3.88849744654479 3.52062149520576 4.48316060093789 5.64170859928891 2.59979625578436 2.59979625578436 2.59979625578436 4.69773866510518 5.43902428825675 4.24672864274589 3.14104836382465 2.59979625578436 4.29792916577497 6.53182935380314 5.36305375509599 2.59979625578436 2.59979625578436 4.70349205159988 6.81699337896576 4.54675682381309 3.10989770956048 3.19937689101105 3.6785121503149 7.23457015062973 3.82159636409266 3.30853211464194 3.22543616017794 5.11788914385215 6.13312042841614 3.88719071150968 3.55480044490993 3.70765324548476 4.39310760010764 5.12952286087197 3.80347103851417 2.59979625578436 4.31266839828298 3.30083189186928 3.61328877298459 2.59979625578436 2.59979625578436 3.74858817357684 3.10849398345359 2.59979625578436 2.59979625578436 5.12862405186618 4.53420448960132 2.59979625578436 4.75493052812681 7.17272068517167 4.56813475368945 2.59979625578436 2.59979625578436 4.09776765168588 5.8943165309498 2.59979625578436 5.14984571489726 2.59979625578436 5.55723687094688 4.5389126576014 3.74712202708874 3.286972458873 2.59979625578436 3.58225755805724 5.58764964918762 4.15154498785245 3.25674191122001 2.59979625578436 2.59979625578436 6.66582821472033 2.59979625578436 6.18077433496596 3.74662764509982 4.11209030062696 5.8569972435937 3.57679875354605 4.91147065068152 2.59979625578436 3.5512943216041 6.57383138169719 4.36060981878653 3.35372006124426 2.59979625578436 4.89216903185547 2.59979625578436 4.06185090899447 3.57533447128517 2.59979625578436 4.22479013760746 3.07277416937966 2.59979625578436 5.96917600193039 2.59979625578436 3.69025959574211 3.458446002092 3.4189762416518 3.07194257290571 2.59979625578436 3.5456740665038 6.43765137012776 2.59979625578436 3.85466741170225 2.59979625578436 4.69462353043643 2.59979625578436 3.94850285336736 7.34533499433866 4.92804636670753 3.26838519696305 2.59979625578436 3.60579276956614 3.59045007342481 2.59979625578436 4.1919235120302 3.06384658117584 2.59979625578436 4.49521683666833 3.16417745732558 3.72599209432602 4.7498835002986 2.59979625578436 2.59979625578436 2.59979625578436 3.33758649024277 5.53636754324914 3.60860218301673 3.64460247717229 3.16817936116962 6.41412888237887 3.14070663490831 3.55532333445709 3.57423272988652 3.21599979350751 3.69550203293633 4.32408504378995 3.39642989941761 3.29885691157333 3.77457475802958 5.05528435803225 4.52697862196006 6.74936498766732 4.93690283068728 3.32419446547007 3.16689536194367 4.29881745630782 3.32619170863699 5.47851772064062 4.9995693051062 2.59979625578436 5.06476054701463 3.20579552351965 4.30803670405607 6.36099960549763 2.59979625578436 5.77798693887827 6.39060465409625 3.30507518886183 3.10108304697002 2.59979625578436 2.59979625578436 6.23873056892428 3.96670361522535 3.07737644082094 4.35236476887716 4.32008708021488 4.68846215700261 3.70616435065227 2.59979625578436 3.35455894485225 2.59979625578436 4.54159588000178 4.2421198271108 3.25982382466975 2.59979625578436 2.59979625578436 6.05402290204032 3.64088381960222 3.24513221549303 2.59979625578436 3.43218861185877 4.18015701448294 2.59979625578436 3.1852947067468 2.59979625578436 4.23216952800356 5.09607047877324 3.51236062960917 3.57769357505133 3.21070493893527 3.49185471935923 4.95343988574444 3.65510598517094 3.48725331849201 3.17623298287933 3.84010289877045 4.50375608111693 3.11671905717742 2.59979625578436 2.59979625578436 4.08592064442753 4.24891297286864 4.21027499894845 2.59979625578436 3.19556340470997 3.23387456029662 5.59862855265461 3.92356711866944 3.5213345440218 3.17356662868593 3.65185553354328 5.45359891450195 4.01373665405877 3.09404548459673 2.59979625578436 4.10654547416867 5.64800627994708 4.10596078426959 3.24021384773122 6.23259248789457 3.79793381884116 4.91254459810397 6.42285477453447 5.49306863464166 3.16701465435691 3.58284287608087 2.59979625578436 6.37266593530751 5.03634852646226 5.72057133485449 3.10157727781174 4.80412959565841 6.62110323140223 4.73146906539012 5.55263902210426 2.59979625578436 4.12736425287806 5.72890954334678 2.59979625578436 3.86141827164865 2.59979625578436 3.09900823605374 5.56316543017221 3.75804226531246 2.59979625578436 2.59979625578436 5.3711098905883 4.42034734610677 3.98626739876743 2.59979625578436 2.59979625578436 3.14562636105081 5.82670816008251 3.79957896170151 2.59979625578436 2.59979625578436 5.21250735221494 5.46377480396107 4.09203071720691 3.92356263648021 3.70695848093967 4.14728767738682 5.33862857780729 3.64358731401363 2.59979625578436 2.59979625578436 3.2895478140268 5.11837848762685 3.57079195732032 2.59979625578436 2.59979625578436 3.16658773388875 6.84782409414498 3.79637674302476 2.59979625578436 3.25434752792638 3.88217079891568 4.66786489360963 4.04444517591475 3.55457857212675 2.59979625578436 3.29403745424245 6.67123810242893 2.59979625578436 3.34915287415242 3.33517525269574 3.85008500517609 3.99113722792646 4.29856337630713 3.26109012879803 4.00747722530152 3.06601140229909 4.8468384723005 3.97016073246353 4.66927340508009 2.59979625578436 4.33316711053762 6.34232732743926 4.39171854128501 4.7890229796808 3.37363417613735 2.59979625578436 4.92387769868566 2.59979625578436 3.22380152582246 2.59979625578436 4.14852534814162 5.160138268986 4.53986091973617 2.59979625578436 4.27897200285959 3.82433329712522 5.14279452752236 4.70477102645547 6.64716463676073 3.78557590897218 2.59979625578436 6.15999850813842 5.58975441273583 3.800479234893 2.59979625578436 2.59979625578436 4.31532451990921 6.23204642197982 3.6585206717842 3.47693337962058 3.09253880012922 3.52142398693927 7.54881090796606 3.62289993070695 3.26768129077464 2.59979625578436 3.35812029621829 2.59979625578436 3.21112129012012 2.59979625578436 2.59979625578436 2.59979625578436 4.85818624890314 3.4929316787057 3.19857785665936 2.59979625578436 5.74332190400955 6.8457458085492 3.57041299923972 5.55465042867321 2.59979625578436 4.71233516362033 5.62489491819378 4.23781596648324 5.67637276927791 2.59979625578436 4.29149192570018 3.26461794271564 3.12339831546568 4.55673202686715 3.52428154965526 3.88081791435872 5.16069120821381 4.40783125768278 2.59979625578436 2.59979625578436 3.37279228920747 6.05378037050291 3.71156365949856 4.31536024767604 2.59979625578436 3.34037266712788 4.81775922738492 3.05543704798616 3.62506705818828 2.59979625578436 5.37395939607635 6.17681024702776 3.81823602020398 3.46674342597601 4.24410101973327 3.57995862099293 6.15942510668473 5.43319653980539 4.7226344253855 2.59979625578436 5.68318132615796 5.24224382335063 4.99159171590399 3.43303792983199 2.59979625578436 4.88888388893041 3.2656464759195 5.0260267839081 3.94233965432729 2.59979625578436 5.17073710729435 2.59979625578436 3.66764047737369 2.59979625578436 2.59979625578436 2.59979625578436 5.91525488813709 3.53081433923715 3.07142817417063 3.19755199553219 3.88252562402422 7.77749771633704 3.83744765303283 3.10730057077166 2.59979625578436 3.89736573842457 4.97984784310528 4.0038787903597 2.59979625578436 5.6461628823407 2.59979625578436 2.59979625578436 5.84474039503539 3.71231098227117 6.1456051573677 3.09151528685361 5.77345077964706 7.85358839007796 3.23307136903005 3.538429025029 2.59979625578436 4.09540437991748 7.36392035213972 4.75012186978671 3.29459327228905 3.41604772664298 2.59979625578436 5.88047483943089 3.25651977128008 2.59979625578436 3.1553627006671 5.88419964938819 3.05152976655718 3.76737684440914 3.99708007539002 2.59979625578436 4.53078155829497 2.59979625578436 3.71897059537881 6.35847374882386 4.6387984266857 4.46966273380795 4.69071123822399 3.30109143257354 4.66748595979601 3.1505585915272 3.20229976147952 6.46187909836604 2.59979625578436 3.11793268627682 4.22918250897576 7.05793080991446 4.1617380484245 3.35798233036586 3.66043172394382 2.59979625578436 3.83292023859456 6.083107362171 4.38010865982772 3.56844582822542 3.09055428047105 4.41974998799652 5.46854781020911 3.1975645660093 2.59979625578436 3.5589910470301 4.78058866136346 6.46110205330548 4.47733489826703 6.94353114919666 2.59979625578436 4.03886070185291 6.63889562558976 3.53701673775558 3.18881389019315 3.23124158278061 4.5000732280456 2.59979625578436 5.72140530974 5.66396751929292 2.59979625578436 4.54406105628844 2.59979625578436 3.66601713775343 4.53127354319683 2.59979625578436 3.93032668239966 5.1515514813266 3.91040234522286 3.35753510202584 2.59979625578436 4.16132324754283 3.78320816394716 3.68589768394911 3.67968789655313 2.59979625578436 4.27739836059186 4.63536005683653 3.33659959047805 3.7464171855587 2.59979625578436 4.58788309611972 4.8875615872896 5.56163949245625 6.24425204099156 2.59979625578436 2.59979625578436 3.82456533079323 6.03668801879423 3.63459143030087 4.54873926254862 3.74577657031403 4.74399541057762 5.29288500763257 3.12724282625815 2.59979625578436 3.90779356276072 4.3746432299407 5.48278752609597 3.67117148881194 3.8027405824871 3.23796702278507 3.71380891902958 5.4480632377976 3.1066138352018 3.42230518372925 3.28089785406808 2.59979625578436 6.12420812286214 3.19337031441694 2.59979625578436 3.47254829990629 4.23719193504669 5.57117054263652 4.05020411982674 5.80311731909807 3.16658854311766 5.57818144276043 4.96525154018265 4.51866310473423 3.15066378465705 2.59979625578436 4.6289682227273 5.58176951657383 3.54482528760931 3.56365075137554 3.23035530106182 3.53794707022842 4.85356280383392 4.39569363555179 4.51392783465009 3.23836589690278 4.94899910880529 6.26823020291036 3.47520283733032 3.14332354224269 3.21559004798566 2.59979625578436 7.52984972651018 3.20178576582288 3.839100201193 2.59979625578436 4.03180650564226 4.45561361314343 3.65620036502695 3.22322736688131 4.11915002610035 5.21631662540804 5.29779939956396 2.59979625578436 2.59979625578436 3.39912989984874 3.88503860751361 4.86512214943808 4.20011875794382 3.65586713919034 2.59979625578436 5.51403361321589 4.40711821045092 2.59979625578436 3.40187214262271 3.21021486625664 3.46270972026923 5.07777975200062 3.7659137442425 3.34182548853577 2.59979625578436 4.18838054755109 6.78330576478898 4.47969400932959 4.098100321408 3.24766064870577 4.63981900206768 5.86491318811238 4.17001002083926 2.59979625578436 2.59979625578436 5.66832519039415 6.24755079873648 4.4916018600498 3.48793206455015 5.77022308453983 2.59979625578436 3.55337202861871 4.50477409244004 4.04129764844827 2.59979625578436 2.59979625578436 5.47909756932952 4.71481696649864 3.34681157322541 3.06332944846279 2.59979625578436 3.77751581381514 2.59979625578436 4.41093093049151 2.59979625578436 2.59979625578436 3.85621683125486 6.48688922239704 3.69002083499493 2.59979625578436 2.59979625578436 2.59979625578436 3.61828513834977 3.36381581629909 2.59979625578436 3.49552710710383 2.59979625578436 8.09581637541811 7.63434329191295 3.14928056722215 2.59979625578436 4.24109588552545 3.66809214722739 3.11619863125283 2.59979625578436 2.59979625578436 3.48287750794055 5.25599782404318 3.34414564086158 3.61024766233292 3.13790827944038 3.28948764884999 5.05211220512737 2.59979625578436 3.37029531578803 2.59979625578436 5.05048452723636 2.59979625578436 4.07237430689099 5.94704768409841 2.59979625578436 2.59979625578436 4.78112381890717 2.59979625578436 3.83955901297806 4.09791810019352 2.59979625578436 4.55373953033316 2.59979625578436 3.07369795760033 2.59979625578436 2.59979625578436 7.63783481942322 2.59979625578436 2.59979625578436 2.59979625578436 4.60195128671307 6.17784384349288 5.32415234277675 3.37561084007314 2.59979625578436 3.0410586930376 5.61088024143791 2.59979625578436 3.32166868968202 2.59979625578436 3.40738645349279 5.30832404336092 3.63732703474947 3.03374484675826 2.59979625578436 3.66929908841205 4.8658241622463 4.42042900114239 3.6656788033668 3.09288309947995 3.94674306738358 4.62661209633789 5.23279872230432 4.1653346190444 2.59979625578436 3.55270442973838 5.02276232482308 3.27693951010367 4.0599222907504 4.19643651294109
Manes.06G123500.v6.1 2.59979625578436 2.59979625578436 2.59979625578436 3.85399867173188 2.59979625578436 2.59979625578436 2.59979625578436 2.59979625578436 2.59979625578436 2.59979625578436 2.59979625578436 2.59979625578436 2.59979625578436 2.59979625578436 2.59979625578436 2.59979625578436 2.59979625578436 2.59979625578436 2.59979625578436 2.59979625578436 2.59979625578436 2.59979625578436 2.59979625578436 2.59979625578436 2.59979625578436 2.59979625578436 2.59979625578436 3.64013835869225 2.59979625578436 2.59979625578436 2.59979625578436 2.59979625578436 2.59979625578436 2.59979625578436 2.59979625578436 2.59979625578436 2.59979625578436 3.21447733758373 2.59979625578436 2.59979625578436 2.59979625578436 2.59979625578436 2.59979625578436 2.59979625578436 2.59979625578436 2.59979625578436 2.59979625578436 2.59979625578436 2.59979625578436 2.59979625578436 2.59979625578436 2.59979625578436 2.59979625578436 2.59979625578436 2.59979625578436 2.59979625578436 2.59979625578436 2.59979625578436 2.59979625578436 2.59979625578436 2.59979625578436 2.59979625578436 2.59979625578436 2.59979625578436 2.59979625578436 2.59979625578436 2.59979625578436 2.59979625578436 2.59979625578436 2.59979625578436 2.59979625578436 2.59979625578436 2.59979625578436 2.59979625578436 2.59979625578436 2.59979625578436 2.59979625578436 2.59979625578436 2.59979625578436 2.59979625578436 2.59979625578436 2.59979625578436 2.59979625578436 2.59979625578436 2.59979625578436 2.59979625578436 2.59979625578436 2.59979625578436 2.59979625578436 2.59979625578436 2.59979625578436 2.59979625578436 3.32037428677871 2.59979625578436 2.59979625578436 2.59979625578436 2.59979625578436 2.59979625578436 2.59979625578436 2.59979625578436 2.59979625578436 2.59979625578436 2.59979625578436 2.59979625578436 2.59979625578436 2.59979625578436 2.59979625578436 2.59979625578436 2.59979625578436 2.59979625578436 2.59979625578436 2.59979625578436 2.59979625578436 2.59979625578436 2.59979625578436 2.59979625578436 2.59979625578436 2.59979625578436 2.59979625578436 2.59979625578436 2.59979625578436 2.59979625578436 2.59979625578436 2.59979625578436 2.59979625578436 2.59979625578436 2.59979625578436 2.59979625578436 2.59979625578436 2.59979625578436 2.59979625578436 2.59979625578436 2.59979625578436 2.59979625578436 2.59979625578436 2.59979625578436 2.59979625578436 2.59979625578436 2.59979625578436 2.59979625578436 2.59979625578436 2.59979625578436 2.59979625578436 2.59979625578436 2.59979625578436 2.59979625578436 2.59979625578436 2.59979625578436 2.59979625578436 2.59979625578436 2.59979625578436 2.59979625578436 2.59979625578436 2.59979625578436 2.59979625578436 2.59979625578436 2.59979625578436 2.59979625578436 2.59979625578436 2.59979625578436 2.59979625578436 2.59979625578436 2.59979625578436 2.59979625578436 2.59979625578436 2.59979625578436 2.59979625578436 2.59979625578436 2.59979625578436 2.59979625578436 2.59979625578436 2.59979625578436 2.59979625578436 2.59979625578436 2.59979625578436 2.59979625578436 2.59979625578436 2.59979625578436 2.59979625578436 2.59979625578436 2.59979625578436 2.59979625578436 2.59979625578436 2.59979625578436 2.59979625578436 2.59979625578436 2.59979625578436 2.59979625578436 2.59979625578436 2.59979625578436 2.59979625578436 2.59979625578436 2.59979625578436 2.59979625578436 2.59979625578436 2.59979625578436 2.59979625578436 2.59979625578436 2.59979625578436 2.59979625578436 2.59979625578436 2.59979625578436 2.59979625578436 2.59979625578436 2.59979625578436 2.59979625578436 2.59979625578436 2.59979625578436 2.59979625578436 2.59979625578436 2.59979625578436 2.59979625578436 2.59979625578436 2.59979625578436 2.59979625578436 2.59979625578436 2.59979625578436 2.59979625578436 2.59979625578436 2.59979625578436 2.59979625578436 2.59979625578436 2.59979625578436 2.59979625578436 2.59979625578436 2.59979625578436 2.59979625578436 2.59979625578436 2.59979625578436 2.59979625578436 2.59979625578436 2.59979625578436 2.59979625578436 2.59979625578436 2.59979625578436 2.59979625578436 2.59979625578436 2.59979625578436 2.59979625578436 2.59979625578436 2.59979625578436 2.59979625578436 2.59979625578436 2.59979625578436 2.59979625578436 2.59979625578436 2.59979625578436 2.59979625578436 2.59979625578436 2.59979625578436 2.59979625578436 2.59979625578436 2.59979625578436 2.59979625578436 2.59979625578436 3.9274285819072 2.59979625578436 2.59979625578436 2.59979625578436 2.59979625578436 2.59979625578436 2.59979625578436 2.59979625578436 2.59979625578436 2.59979625578436 2.59979625578436 2.59979625578436 2.59979625578436 2.59979625578436 2.59979625578436 2.59979625578436 2.59979625578436 2.59979625578436 2.59979625578436 2.59979625578436 2.59979625578436 2.59979625578436 2.59979625578436 2.59979625578436 2.59979625578436 2.59979625578436 2.59979625578436 2.59979625578436 2.59979625578436 2.59979625578436 2.59979625578436 2.59979625578436 2.59979625578436 2.59979625578436 2.59979625578436 2.59979625578436 2.59979625578436 2.59979625578436 2.59979625578436 2.59979625578436 2.59979625578436 2.59979625578436 2.59979625578436 2.59979625578436 2.59979625578436 2.59979625578436 2.59979625578436 2.59979625578436 2.59979625578436 2.59979625578436 2.59979625578436 3.78369508661944 2.59979625578436 2.59979625578436 2.59979625578436 2.59979625578436 2.59979625578436 2.59979625578436 2.59979625578436 2.59979625578436 2.59979625578436 2.59979625578436 2.59979625578436 2.59979625578436 2.59979625578436 2.59979625578436 2.59979625578436 2.59979625578436 2.59979625578436 2.59979625578436 2.59979625578436 2.59979625578436 2.59979625578436 2.59979625578436 2.59979625578436 2.59979625578436 2.59979625578436 2.59979625578436 2.59979625578436 2.59979625578436 2.59979625578436 2.59979625578436 2.59979625578436 2.59979625578436 2.59979625578436 2.59979625578436 2.59979625578436 2.59979625578436 2.59979625578436 2.59979625578436 2.59979625578436 2.59979625578436 2.59979625578436 2.59979625578436 2.59979625578436 2.59979625578436 2.59979625578436 2.59979625578436 2.59979625578436 2.59979625578436 3.76421653116845 2.59979625578436 2.59979625578436 2.59979625578436 2.59979625578436 2.59979625578436 2.59979625578436 2.59979625578436 2.59979625578436 2.59979625578436 2.59979625578436 2.59979625578436 2.59979625578436 2.59979625578436 2.59979625578436 2.59979625578436 2.59979625578436 2.59979625578436 2.59979625578436 2.59979625578436 2.59979625578436 2.59979625578436 2.59979625578436 2.59979625578436 2.59979625578436 2.59979625578436 2.59979625578436 2.59979625578436 2.59979625578436 2.59979625578436 2.59979625578436 2.59979625578436 2.59979625578436 2.59979625578436 2.59979625578436 2.59979625578436 2.59979625578436 2.59979625578436 2.59979625578436 2.59979625578436 2.59979625578436 2.59979625578436 2.59979625578436 2.59979625578436 2.59979625578436 2.59979625578436 2.59979625578436 2.59979625578436 2.59979625578436 2.59979625578436 2.59979625578436 2.59979625578436 2.59979625578436 2.59979625578436 2.59979625578436 2.59979625578436 2.59979625578436 2.59979625578436 2.59979625578436 2.59979625578436 3.09756767139413 3.09650342821345 2.59979625578436 2.59979625578436 2.59979625578436 2.59979625578436 2.59979625578436 2.59979625578436 2.59979625578436 2.59979625578436 2.59979625578436 2.59979625578436 2.59979625578436 2.59979625578436 2.59979625578436 2.59979625578436 2.59979625578436 2.59979625578436 2.59979625578436 2.59979625578436 2.59979625578436 2.59979625578436 2.59979625578436 3.1944944784519 2.59979625578436 2.59979625578436 2.59979625578436 2.59979625578436 2.59979625578436 2.59979625578436 2.59979625578436 2.59979625578436 2.59979625578436 2.59979625578436 2.59979625578436 2.59979625578436 2.59979625578436 2.59979625578436 2.59979625578436 2.59979625578436 2.59979625578436 2.59979625578436 2.59979625578436 2.59979625578436 2.59979625578436 2.59979625578436 3.49795787344468 2.59979625578436 2.59979625578436 2.59979625578436 2.59979625578436 2.59979625578436 2.59979625578436 2.59979625578436 2.59979625578436 2.59979625578436 2.59979625578436 2.59979625578436 2.59979625578436 2.59979625578436 2.59979625578436 2.59979625578436 3.56431211964338 2.59979625578436 2.59979625578436 2.59979625578436 2.59979625578436 2.59979625578436 2.59979625578436 2.59979625578436 2.59979625578436 2.59979625578436 3.23264526912839 2.59979625578436 2.59979625578436 2.59979625578436 2.59979625578436 2.59979625578436 2.59979625578436 3.14554511358825 2.59979625578436 2.59979625578436 2.59979625578436 2.59979625578436 2.59979625578436 2.59979625578436 2.59979625578436 2.59979625578436 2.59979625578436 2.59979625578436 2.59979625578436 2.59979625578436 2.59979625578436 2.59979625578436 2.59979625578436 2.59979625578436 2.59979625578436 2.59979625578436 2.59979625578436 2.59979625578436 2.59979625578436 2.59979625578436 3.29214780067696 2.59979625578436 2.59979625578436 2.59979625578436 2.59979625578436 2.59979625578436 2.59979625578436 2.59979625578436 2.59979625578436 2.59979625578436 2.59979625578436 2.59979625578436 2.59979625578436 2.59979625578436 2.59979625578436 2.59979625578436 2.59979625578436 2.59979625578436 2.59979625578436 2.59979625578436 2.59979625578436 2.59979625578436 2.59979625578436 2.59979625578436 2.59979625578436 2.59979625578436 2.59979625578436 3.47289612489842 2.59979625578436 2.59979625578436 2.59979625578436 2.59979625578436 2.59979625578436 2.59979625578436 2.59979625578436 2.59979625578436 3.78430470117815 2.59979625578436 2.59979625578436 2.59979625578436 2.59979625578436 2.59979625578436 2.59979625578436 2.59979625578436 2.59979625578436 2.59979625578436 2.59979625578436 2.59979625578436 2.59979625578436 2.59979625578436 2.59979625578436 2.59979625578436 2.59979625578436 2.59979625578436 2.59979625578436 2.59979625578436 2.59979625578436 2.59979625578436 2.59979625578436 2.59979625578436 2.59979625578436 2.59979625578436 2.59979625578436 2.59979625578436 2.59979625578436 2.59979625578436 2.59979625578436 2.59979625578436 2.59979625578436 2.59979625578436 2.59979625578436 2.59979625578436 2.59979625578436 2.59979625578436 2.59979625578436 2.59979625578436 2.59979625578436 2.59979625578436 2.59979625578436 2.59979625578436 3.81388730747409 2.59979625578436 2.59979625578436 2.59979625578436 2.59979625578436 2.59979625578436 2.59979625578436 2.59979625578436 2.59979625578436 2.59979625578436 3.37017545708318 2.59979625578436 2.59979625578436 2.59979625578436 2.59979625578436 2.59979625578436 2.59979625578436 2.59979625578436 2.59979625578436 2.59979625578436 2.59979625578436 3.79868594700344 2.59979625578436 2.59979625578436 2.59979625578436 2.59979625578436 2.59979625578436 2.59979625578436 2.59979625578436 2.59979625578436 2.59979625578436 2.59979625578436 2.59979625578436 2.59979625578436 2.59979625578436 2.59979625578436 2.59979625578436 2.59979625578436 2.59979625578436 2.59979625578436 2.59979625578436 4.40711821045092 2.59979625578436 2.59979625578436 2.59979625578436 2.59979625578436 2.59979625578436 2.59979625578436 2.59979625578436 2.59979625578436 2.59979625578436 2.59979625578436 2.59979625578436 2.59979625578436 2.59979625578436 2.59979625578436 2.59979625578436 2.59979625578436 2.59979625578436 2.59979625578436 2.59979625578436 2.59979625578436 2.59979625578436 2.59979625578436 2.59979625578436 2.59979625578436 2.59979625578436 2.59979625578436 2.59979625578436 2.59979625578436 2.59979625578436 2.59979625578436 2.59979625578436 2.59979625578436 2.59979625578436 2.59979625578436 3.24163335600191 2.59979625578436 2.59979625578436 2.59979625578436 2.59979625578436 2.59979625578436 3.18171305316302 2.59979625578436 2.59979625578436 2.59979625578436 2.59979625578436 2.59979625578436 2.59979625578436 2.59979625578436 2.59979625578436 2.59979625578436 3.43409199137852 2.59979625578436 2.59979625578436 2.59979625578436 2.59979625578436 2.59979625578436 3.61692676086504 2.59979625578436 2.59979625578436 2.59979625578436 2.59979625578436 2.59979625578436 2.59979625578436 2.59979625578436 2.59979625578436 2.59979625578436 2.59979625578436 2.59979625578436 2.59979625578436 2.59979625578436 2.59979625578436 2.59979625578436 2.59979625578436 2.59979625578436 3.2235071789958 2.59979625578436 2.59979625578436 2.59979625578436 2.59979625578436 2.59979625578436 2.59979625578436 2.59979625578436 2.59979625578436 2.59979625578436 2.59979625578436 2.59979625578436 4.26987185809531 2.59979625578436 2.59979625578436 2.59979625578436 2.59979625578436 2.59979625578436 2.59979625578436 2.59979625578436 2.59979625578436 2.59979625578436 2.59979625578436 2.59979625578436 2.59979625578436 2.59979625578436 3.66636006968075 2.59979625578436 2.59979625578436 2.59979625578436 2.59979625578436 2.59979625578436 2.59979625578436 2.59979625578436 2.59979625578436 2.59979625578436 2.59979625578436 2.59979625578436 2.59979625578436 2.59979625578436 2.59979625578436 2.59979625578436 2.59979625578436 2.59979625578436 2.59979625578436
Manes.06G123600.v6.1 2.59979625578436 2.59979625578436 2.59979625578436 2.59979625578436 2.59979625578436 2.59979625578436 2.59979625578436 3.32387150818726 2.59979625578436 2.59979625578436 2.59979625578436 2.59979625578436 3.32888032498958 2.59979625578436 2.59979625578436 2.59979625578436 2.59979625578436 2.59979625578436 2.59979625578436 2.59979625578436 2.59979625578436 3.25601641733816 4.05004371489472 2.59979625578436 3.14413877371066 2.59979625578436 2.59979625578436 2.59979625578436 2.59979625578436 2.59979625578436 2.59979625578436 2.59979625578436 3.96370742327693 2.59979625578436 2.59979625578436 2.59979625578436 2.59979625578436 2.59979625578436 2.59979625578436 2.59979625578436 2.59979625578436 2.59979625578436 2.59979625578436 2.59979625578436 2.59979625578436 2.59979625578436 2.59979625578436 3.81420554761704 2.59979625578436 2.59979625578436 2.59979625578436 2.59979625578436 2.59979625578436 2.59979625578436 2.59979625578436 2.59979625578436 2.59979625578436 4.4697306997593 2.59979625578436 2.59979625578436 2.59979625578436 2.59979625578436 2.59979625578436 2.59979625578436 2.59979625578436 2.59979625578436 2.59979625578436 2.59979625578436 2.59979625578436 2.59979625578436 2.59979625578436 2.59979625578436 3.52011185534455 2.59979625578436 2.59979625578436 2.59979625578436 2.59979625578436 3.39101944330304 2.59979625578436 2.59979625578436 2.59979625578436 2.59979625578436 2.59979625578436 2.59979625578436 2.59979625578436 2.59979625578436 2.59979625578436 2.59979625578436 2.59979625578436 2.59979625578436 2.59979625578436 2.59979625578436 2.59979625578436 3.10301656909335 2.59979625578436 2.59979625578436 2.59979625578436 2.59979625578436 2.59979625578436 2.59979625578436 2.59979625578436 2.59979625578436 2.59979625578436 2.59979625578436 2.59979625578436 2.59979625578436 2.59979625578436 2.59979625578436 2.59979625578436 2.59979625578436 2.59979625578436 2.59979625578436 2.59979625578436 2.59979625578436 2.59979625578436 2.59979625578436 2.59979625578436 2.59979625578436 3.40831739229295 2.59979625578436 2.59979625578436 2.59979625578436 2.59979625578436 2.59979625578436 2.59979625578436 2.59979625578436 2.59979625578436 2.59979625578436 2.59979625578436 2.59979625578436 2.59979625578436 2.59979625578436 2.59979625578436 2.59979625578436 2.59979625578436 2.59979625578436 2.59979625578436 2.59979625578436 3.73346683831576 2.59979625578436 2.59979625578436 2.59979625578436 2.59979625578436 2.59979625578436 2.59979625578436 2.59979625578436 2.59979625578436 2.59979625578436 2.59979625578436 2.59979625578436 2.59979625578436 2.59979625578436 2.59979625578436 2.59979625578436 2.59979625578436 2.59979625578436 2.59979625578436 2.59979625578436 3.07495913220232 2.59979625578436 2.59979625578436 2.59979625578436 2.59979625578436 2.59979625578436 2.59979625578436 2.59979625578436 2.59979625578436 2.59979625578436 2.59979625578436 2.59979625578436 2.59979625578436 2.59979625578436 2.59979625578436 2.59979625578436 2.59979625578436 2.59979625578436 2.59979625578436 2.59979625578436 3.43834722454961 2.59979625578436 2.59979625578436 2.59979625578436 2.59979625578436 3.8142730229591 2.59979625578436 2.59979625578436 2.59979625578436 2.59979625578436 2.59979625578436 2.59979625578436 2.59979625578436 2.59979625578436 2.59979625578436 2.59979625578436 2.59979625578436 2.59979625578436 2.59979625578436 2.59979625578436 2.59979625578436 2.59979625578436 2.59979625578436 2.59979625578436 2.59979625578436 2.59979625578436 2.59979625578436 2.59979625578436 2.59979625578436 2.59979625578436 2.59979625578436 2.59979625578436 2.59979625578436 2.59979625578436 2.59979625578436 2.59979625578436 2.59979625578436 2.59979625578436 2.59979625578436 2.59979625578436 2.59979625578436 2.59979625578436 2.59979625578436 2.59979625578436 2.59979625578436 2.59979625578436 2.59979625578436 2.59979625578436 2.59979625578436 2.59979625578436 2.59979625578436 2.9870565861914 2.59979625578436 2.59979625578436 2.59979625578436 2.59979625578436 2.59979625578436 2.59979625578436 2.59979625578436 2.59979625578436 2.59979625578436 4.25748311823964 2.59979625578436 2.59979625578436 2.59979625578436 2.59979625578436 2.59979625578436 2.59979625578436 2.59979625578436 2.59979625578436 2.59979625578436 2.59979625578436 2.59979625578436 2.59979625578436 2.59979625578436 2.59979625578436 3.01582169102262 2.59979625578436 2.59979625578436 2.59979625578436 2.59979625578436 2.59979625578436 2.59979625578436 2.59979625578436 2.59979625578436 2.59979625578436 3.42207352412746 2.59979625578436 2.59979625578436 2.59979625578436 2.59979625578436 2.59979625578436 2.59979625578436 2.59979625578436 2.59979625578436 2.59979625578436 3.25999495487418 2.59979625578436 2.59979625578436 2.59979625578436 2.59979625578436 2.59979625578436 2.59979625578436 3.51628227195113 2.59979625578436 2.59979625578436 2.59979625578436 2.59979625578436 2.59979625578436 2.59979625578436 2.59979625578436 2.59979625578436 2.59979625578436 2.59979625578436 2.59979625578436 2.59979625578436 2.59979625578436 3.21644556534013 2.59979625578436 2.59979625578436 2.59979625578436 2.59979625578436 2.59979625578436 2.59979625578436 2.59979625578436 2.59979625578436 2.59979625578436 4.3369582913703 3.14105343535606 2.59979625578436 2.59979625578436 2.59979625578436 3.88593967986865 2.59979625578436 2.59979625578436 3.43497551468937 2.59979625578436 2.59979625578436 2.59979625578436 2.59979625578436 2.59979625578436 2.59979625578436 4.45549841052631 2.59979625578436 2.59979625578436 2.59979625578436 2.59979625578436 2.59979625578436 2.59979625578436 2.59979625578436 2.59979625578436 2.59979625578436 2.59979625578436 3.53689864302089 2.59979625578436 3.51786239715108 2.59979625578436 4.23613370543252 2.59979625578436 2.59979625578436 2.59979625578436 2.59979625578436 2.59979625578436 2.59979625578436 2.59979625578436 2.59979625578436 2.59979625578436 4.37816207321273 2.59979625578436 2.59979625578436 2.59979625578436 2.59979625578436 3.88328421512736 2.59979625578436 2.59979625578436 2.59979625578436 2.59979625578436 4.2071634246216 2.59979625578436 2.59979625578436 3.37363417613735 2.59979625578436 2.59979625578436 3.09467911820702 2.59979625578436 2.59979625578436 2.59979625578436 2.59979625578436 2.59979625578436 3.10996514328171 2.59979625578436 2.59979625578436 2.59979625578436 2.59979625578436 2.59979625578436 2.59979625578436 2.59979625578436 2.59979625578436 4.9674248830302 2.59979625578436 2.59979625578436 2.59979625578436 2.59979625578436 3.27254675750307 2.59979625578436 2.59979625578436 2.59979625578436 2.59979625578436 3.44198007858204 2.59979625578436 2.59979625578436 2.59979625578436 2.59979625578436 2.59979625578436 2.59979625578436 2.59979625578436 2.59979625578436 2.59979625578436 3.94148808173331 2.59979625578436 2.59979625578436 2.59979625578436 2.59979625578436 2.59979625578436 2.59979625578436 2.59979625578436 2.59979625578436 2.59979625578436 2.59979625578436 2.59979625578436 2.59979625578436 2.59979625578436 2.59979625578436 2.59979625578436 2.59979625578436 2.59979625578436 2.59979625578436 2.59979625578436 4.78018565521 2.59979625578436 2.59979625578436 2.59979625578436 2.59979625578436 2.59979625578436 2.59979625578436 2.59979625578436 2.59979625578436 2.59979625578436 2.59979625578436 2.59979625578436 2.59979625578436 2.59979625578436 2.59979625578436 2.59979625578436 2.59979625578436 2.59979625578436 2.59979625578436 2.59979625578436 3.08920714372086 2.59979625578436 2.59979625578436 2.59979625578436 2.59979625578436 2.59979625578436 2.59979625578436 2.59979625578436 2.59979625578436 2.59979625578436 2.59979625578436 2.59979625578436 2.59979625578436 2.59979625578436 2.59979625578436 2.59979625578436 2.59979625578436 2.59979625578436 2.59979625578436 2.59979625578436 3.75105557019103 2.59979625578436 2.59979625578436 2.59979625578436 2.59979625578436 3.49795787344468 2.59979625578436 2.59979625578436 2.59979625578436 2.59979625578436 2.59979625578436 2.59979625578436 2.59979625578436 2.59979625578436 2.59979625578436 2.59979625578436 2.59979625578436 2.59979625578436 2.59979625578436 2.59979625578436 2.59979625578436 2.59979625578436 3.04937180421191 2.59979625578436 2.59979625578436 2.59979625578436 2.59979625578436 2.59979625578436 2.59979625578436 2.59979625578436 2.59979625578436 2.59979625578436 2.59979625578436 2.59979625578436 2.59979625578436 2.59979625578436 2.59979625578436 2.59979625578436 2.59979625578436 2.59979625578436 2.59979625578436 2.59979625578436 2.59979625578436 2.59979625578436 2.59979625578436 2.59979625578436 2.59979625578436 2.59979625578436 2.59979625578436 2.59979625578436 2.59979625578436 3.10694865309437 2.59979625578436 2.59979625578436 2.59979625578436 2.59979625578436 2.59979625578436 2.59979625578436 2.59979625578436 2.59979625578436 2.59979625578436 2.59979625578436 2.59979625578436 2.59979625578436 2.59979625578436 2.59979625578436 2.59979625578436 2.59979625578436 2.59979625578436 2.59979625578436 2.59979625578436 2.59979625578436 2.59979625578436 2.59979625578436 2.59979625578436 2.59979625578436 2.59979625578436 2.59979625578436 2.59979625578436 2.59979625578436 2.59979625578436 2.59979625578436 2.59979625578436 3.20753853820288 2.59979625578436 2.59979625578436 2.59979625578436 2.59979625578436 2.59979625578436 2.59979625578436 2.59979625578436 3.47359458653169 2.59979625578436 2.59979625578436 2.59979625578436 2.59979625578436 3.5448296117227 2.59979625578436 2.59979625578436 2.59979625578436 2.59979625578436 4.63536005683653 2.59979625578436 2.59979625578436 2.59979625578436 2.59979625578436 4.18672927050987 2.59979625578436 2.59979625578436 2.59979625578436 2.59979625578436 2.59979625578436 3.40372521807497 2.59979625578436 2.59979625578436 2.59979625578436 2.59979625578436 4.31164530834192 2.59979625578436 2.59979625578436 2.59979625578436 2.59979625578436 3.3580901148347 2.59979625578436 2.59979625578436 2.59979625578436 2.59979625578436 2.59979625578436 2.59979625578436 2.59979625578436 2.59979625578436 2.59979625578436 2.59979625578436 2.59979625578436 2.59979625578436 2.59979625578436 2.59979625578436 3.86098856849618 2.59979625578436 2.59979625578436 2.59979625578436 2.59979625578436 3.63333843188727 2.59979625578436 2.59979625578436 2.59979625578436 2.59979625578436 2.59979625578436 2.59979625578436 2.59979625578436 2.59979625578436 2.59979625578436 3.73153791628387 2.59979625578436 2.59979625578436 2.59979625578436 2.59979625578436 3.69078090448107 2.59979625578436 2.59979625578436 2.59979625578436 2.59979625578436 2.59979625578436 2.59979625578436 2.59979625578436 2.59979625578436 2.59979625578436 2.59979625578436 2.59979625578436 2.59979625578436 2.59979625578436 2.59979625578436 2.59979625578436 2.59979625578436 2.59979625578436 2.59979625578436 2.59979625578436 2.59979625578436 2.59979625578436 2.59979625578436 2.59979625578436 2.59979625578436 2.59979625578436 2.59979625578436 2.59979625578436 2.59979625578436 2.59979625578436 2.59979625578436 2.59979625578436 2.59979625578436 2.59979625578436 2.59979625578436 2.59979625578436 2.59979625578436 2.59979625578436 2.59979625578436 2.59979625578436 2.59979625578436 2.59979625578436 2.59979625578436 2.59979625578436 2.59979625578436 2.59979625578436 2.59979625578436 2.59979625578436 2.59979625578436 2.59979625578436 2.59979625578436 3.51826406352103 2.59979625578436 2.59979625578436 2.59979625578436 2.59979625578436 4.04994435637794 2.59979625578436 2.59979625578436 2.59979625578436 2.59979625578436 2.59979625578436 2.59979625578436 2.59979625578436 2.59979625578436 2.59979625578436 2.59979625578436 2.59979625578436 2.59979625578436 2.59979625578436 2.59979625578436 3.19585971097053 2.59979625578436 2.59979625578436 2.59979625578436 2.59979625578436 3.43409199137852 2.59979625578436 2.59979625578436 2.59979625578436 2.59979625578436 4.90846483607219 2.59979625578436 2.59979625578436 2.59979625578436 2.59979625578436 3.67537270766846 2.59979625578436 2.59979625578436 2.59979625578436 2.59979625578436 3.5573637628625 2.59979625578436 2.59979625578436 2.59979625578436 2.59979625578436 2.59979625578436 2.59979625578436 2.59979625578436 2.59979625578436 2.59979625578436 3.06746869606695 2.59979625578436 2.59979625578436 2.59979625578436 2.59979625578436 5.00990293243294 2.59979625578436 2.59979625578436 2.59979625578436 2.59979625578436 2.59979625578436 2.59979625578436 2.59979625578436 2.59979625578436 2.59979625578436 2.59979625578436 2.59979625578436 2.59979625578436 2.59979625578436 2.59979625578436 2.59979625578436 2.59979625578436 2.59979625578436 2.59979625578436 2.59979625578436 2.59979625578436 2.59979625578436 2.59979625578436 2.59979625578436 2.59979625578436 4.19526361165132 2.59979625578436 2.59979625578436 2.59979625578436 2.59979625578436 4.08703909096815 2.59979625578436 2.59979625578436 2.59979625578436 2.59979625578436 2.59979625578436 2.59979625578436 2.59979625578436 2.59979625578436
Manes.06G123700.v6.1 7.51607095497508 7.62313721087557 6.81357830849647 7.32781936202606 7.90755040280819 7.388347929961 7.7491742103455 7.11021811507224 7.17030704181132 7.11308944393788 7.41563136513344 7.76769282240244 6.90863462376678 7.89372702475205 7.77240908364578 7.4560294922102 7.83340564247512 7.04514390563363 7.84013046833426 7.34124560929349 7.07951237721277 7.50482818903378 6.93702351302807 8.0436849496578 7.75691576400877 7.67287445475683 8.11236731288002 7.51623060477644 7.93566394798273 7.83559560493322 7.75130914474223 7.70604567010426 6.93859038143409 7.20972755474112 7.77066227238313 7.7251108322052 8.10743179107613 7.67313743454644 7.39976351437416 8.27098334081876 7.98462771249237 8.29403249674625 7.1921312420548 8.34643729482083 7.70651462288076 6.94077015859383 7.43578675479688 7.42068311148091 7.58227689392068 8.04755111837748 7.42725600690172 7.94751402488926 7.00956026752957 7.94900757906378 8.00622020303483 7.44095255611572 8.02318271801334 7.28624218527113 8.70704961691272 7.9488657771445 7.41185770566748 7.62195882021137 7.23037103549604 7.76317804291259 7.64452953696787 7.20178102919081 7.66844778215465 7.06669420301617 7.87198998243482 7.32535132979728 7.16332555574923 7.73827959335763 7.38848737154837 6.86478059547217 7.67504143772098 7.52830516460211 7.98069345826189 7.65826367269277 7.50337792894111 7.98411996178155 7.58876337974029 7.90899864869476 7.17719937627075 7.28252288162757 7.34566286647485 7.09719593098643 7.5627630999054 7.40591512290559 7.77631066298048 7.71623581625465 7.78737909289705 8.24611559476483 7.25887243399443 7.24745943307495 7.71249618947372 8.47412107032913 7.09190496608753 7.2492026543429 6.2136812222803 7.39881094148059 7.02985490818904 7.02945363879946 7.13795917511343 6.21213408454141 7.82753967865145 7.4988688041342 6.76828131854258 7.59987233247679 7.359061449728 6.93958802702397 7.40215771397571 7.24916879785883 8.22378854932974 7.49594902231295 7.41172583796575 7.09418461451298 6.9537566096007 7.6553319168013 6.87457742248168 6.96529450122866 7.39982588216325 7.01217505268604 6.88815180725919 7.18554358991926 7.32327071787638 7.03094957252885 6.95192357072043 7.00324946248884 7.27114591472348 6.70164450083466 6.7464824374811 7.01011545047859 7.58640491093456 7.05476666879979 7.57732390487272 7.13831160473316 6.8353696915794 7.00027169743033 6.57383138169719 7.05982828531219 8.64022758257675 7.05748393068804 7.74457748673748 6.44563108732069 7.6774971363195 7.91630962357659 6.64735894844662 8.29707287989767 6.46966204581088 6.75329802676817 8.24616473644458 7.31134285815577 7.69567109978506 6.48950791519078 7.90584550160593 8.58045691177476 6.9013766221442 7.31105016061094 6.89858854340261 6.87607699539214 7.89806201925743 6.8175758117549 7.7950222468904 6.06316910273698 6.99590663364062 7.73410085724301 7.01118931689666 7.20030295803041 6.92228915010659 7.18358302128292 7.60171871453229 7.127821401325 7.94403227783337 6.48422015431114 7.12115290503654 8.30375681128386 6.9718099228203 7.90949713368302 6.88914389518326 7.3090586589855 7.88867180940706 7.38540691975389 8.25647450344506 7.34596044772357 8.42129815751923 8.34426485223716 7.88238577053063 8.18150298068209 6.78239702595592 8.46983037493439 8.38553740878577 6.45111305306205 7.2054688013296 7.48564722327728 6.16022211985657 8.34009546643399 8.17006667101681 7.27313643241176 8.14382098307947 7.35652686795633 7.91814242913882 8.22484806120538 7.83470684671724 7.97911921073204 7.10243700379874 8.20234169202622 8.8411420037043 7.2602777504422 8.03065630568785 6.40863803530741 7.69332201042554 8.49465814002988 7.77375793873073 7.76942511911634 7.69544074533805 7.81228357864755 7.4290563467432 7.41437872001352 6.72324800704143 7.39126884368232 7.67617073917538 7.74421537312298 7.69089588056029 7.26876009459952 6.3197580868337 8.32143444867055 6.88480583419746 7.04830405891351 6.22104387466086 6.68884010259284 7.85547186196349 8.12872659659506 6.98142754204052 8.22278741472731 7.03360534608998 7.36060574333351 7.55681833185967 7.12160299352901 7.79787366817988 6.8382460522937 8.06874324515373 7.57813371405764 6.44367638419443 7.93573607247366 6.7999405293743 7.28986877391571 7.57259863080522 6.79560689645127 7.38728820171153 6.45124610862597 7.55000524721303 7.58369167955195 7.06022896682128 7.48087438508398 7.14779949747731 7.35504774052365 7.90356943290646 7.175062717896 7.55727980911339 6.34457275894144 7.76594177618201 7.76392165455649 6.85313864509105 8.01956035651142 7.14996681344119 8.15389380183702 8.28543959092969 7.08970317559115 7.22078450060366 6.75578189709589 6.98244865791798 7.88781210025017 6.99058285545081 7.75056248303538 7.33176289748546 7.59490419128174 8.11218531394595 6.23259248789457 7.75215489752018 8.03543362394884 6.98893260180586 7.78292584391775 7.75509340889996 7.05792490361427 7.8690832925709 7.48584722477613 7.29980820757876 7.52465445623699 6.94177658134604 8.27511551600838 7.38838646586298 8.1570615374501 8.12390419338069 7.82550973037912 7.89049459482438 6.8273684985505 7.97174436775383 7.82305010247482 7.11535781898854 7.5366136940511 6.86432576142757 7.32440058451218 7.6902025984031 7.00832444702193 7.75766154677946 6.52443271606426 7.75283575992655 7.18212494178946 7.25154673351573 7.34816301432196 6.73409478241304 7.33156171954626 7.30073195699698 7.57390370541886 8.17983210523428 7.01069480849878 8.01079060722766 7.66863653609819 7.5362390567806 8.17043377597231 7.18571910241281 8.57570064295194 8.10375476901658 6.70801728050301 7.28482199341982 6.87861185515035 6.74548368378076 7.09696044797173 6.20316407298413 6.98312012060328 6.59490888768691 6.68243578547267 7.71836399231082 6.32575428560963 7.2465994614508 6.50187051107728 6.68505769412045 7.50553443472516 6.74696204829036 7.30248046960367 6.88797099669789 6.47175993118427 7.21944922826913 6.64783801889298 7.18582744965631 6.43472137501239 7.82795005082945 7.1900363057612 6.56971027014514 7.04328737917007 7.31446219755247 6.47669931793378 7.72295698706234 6.20460481165001 6.92145170418199 6.64358123143902 6.65368917470693 7.53477331868693 6.00557961754296 7.7002065990569 6.4354743404643 6.94809081099466 7.06553038447149 7.02682777480283 7.48179658165999 7.23123307551156 7.53290828679553 7.62428020085751 6.88663370291543 7.57648884025507 7.12619543263397 7.26104688144446 8.06378901498961 7.62533756782077 8.21450224365545 8.83332866711462 7.32244826411667 7.7065186793219 8.07937530055386 7.45771384914655 8.01120692750558 7.59012830659088 7.70717095302956 7.70822999582972 7.71735988829478 8.02832206593428 7.27920882074948 8.58765045310222 7.89558438710367 6.88392491965955 8.03920511447168 7.79255360324819 7.74612141819253 8.11931577762139 7.3674547435156 7.22894541444395 6.95960705991754 7.6221762564451 7.74337975427197 7.42942221630465 7.64508199521193 6.61557932640307 7.73336467184411 7.02111781933829 7.29782226187359 8.03592359304317 6.86428189797323 8.22305346997462 7.81337375133923 7.24310890825955 7.91496490891512 7.00505175369385 7.90950683324026 7.75864616463297 7.87502319501481 7.51728037371325 7.1022573283704 8.32545984644151 8.1287387910627 7.6340057216391 7.911111609125 7.38112945961779 8.02059750322825 7.28228978385162 6.63852737885154 7.37676779985557 6.45532540073888 7.86219889397582 7.21037054816034 7.31336747402628 7.34920643579695 6.61219603722718 8.27994812271396 7.55361816438141 7.31683262970677 7.8086450663474 7.06283536183601 8.44580074349035 8.210257371771 6.43305571176775 8.03035544291575 7.44298009388547 8.28782037638764 7.15827631597272 7.3229230435674 7.82502356096574 6.34577922756803 7.68048437217979 8.33173854086528 7.40583931733696 7.4199061175764 6.10550438372664 8.49941796416245 6.95637494950473 6.9691730416419 7.35321897607351 6.89784751906303 8.36086822142475 7.71425786791195 7.44694463776778 7.94029571522547 7.38536565812148 7.64786589433781 7.25602888450442 7.42873837080227 7.84604411018706 6.78393647166594 8.05422249272161 7.1988244285615 6.70242195079968 6.69937901233889 7.26648388114767 6.9484331102715 6.68164458311767 7.98429936349258 6.93956590285602 7.49839675447062 7.87103366573591 7.08623984854408 7.69246100747077 7.00426999678737 7.82108955111718 7.48396217581569 7.37720075250547 7.57278968160389 6.72025708769953 6.3811581025713 7.13406867742836 7.2999302489047 7.39464475006878 6.74610524745223 8.24077067329717 6.81332212183818 7.81859128885708 7.8815598811542 7.56363359212376 8.30401666312567 6.35467025950857 7.6701601663082 7.93326900961533 7.86940646247923 8.03545098808248 7.59562543426585 7.7185296459457 8.12761252295731 8.15352412127801 8.60992851917529 7.25416116050844 7.6942345979794 7.55594327416532 7.53971255303149 8.62805529491875 6.91431053153222 7.68320219936997 7.92134425364021 7.25448019096805 8.20114811267505 6.87185314094225 6.84900505475477 7.11454340707159 7.13713813660392 7.7307592113201 6.52217209824077 7.77394361741181 7.13761390039818 7.63746365706556 6.84420964296006 7.31385214865311 6.60436244614949 7.31785394203291 7.67302052044048 7.90829582409819 7.12832244328624 7.22549459869534 7.56364006085714 7.1819426504353 7.8370560137229 6.28851547256003 7.33988270077819 7.69605173068717 6.96354440181151 7.9587730856058 6.74433937960235 7.39809902050422 8.11034714999596 7.20405506706387 7.42247133917049 6.70375386865077 6.98866457196697 7.24158595447181 8.52460085900409 7.69707490693031 6.65406200379202 8.36781489108864 7.86883301052747 7.47696841127855 8.64912634190611 6.89295932400156 8.33923389257086 7.7886073536592 7.42723980968575 7.84906567575045 6.92626425467848 7.59009174784691 8.17779345781167 7.940533940137 7.37933967534278 7.35224593630277 7.69821985905362 8.08365453298161 7.95672018681539 7.1064794382126 7.55777583517761 6.81767319987857 7.64663449680001 7.67795620813451 7.6338568858937 8.03003556441442 7.11549045692029 7.03154559225303 7.53949572849494 6.92520806182683 7.74139944554836 7.21192278273894 7.3493268937872 7.21450016271398 7.22417204769326 7.57109746262191 7.06015167001171 7.71923637275621 8.26079954137313 7.64827067835337 7.92138658694601 7.26853688239685 7.61304027784978 7.94726183891159 6.91661060266813 7.43268132754121 7.34750638185989 7.51126947913409 7.38085466163613 7.5424940695442 7.35517661011246 7.11511395564942 8.01717230768428 7.95327129242593 7.5934074060971 8.1705039010826 7.27410517667211 7.36502782638714 8.33017671171877 7.93637221790398 8.23731495146039 7.67665483443523 8.11186477126988 8.17857977193854 7.97047645603168 8.4021669869567 7.85614399610941 7.91371682538675 7.6928511790475 7.59215264578404 7.55696627517095 6.86283776026792 7.52433818623257 8.06810507165088 7.60485812840897 7.60155581610337 7.50626883669823 7.68367230343516 8.23886659982218 6.74458094257346 7.82312936079248 7.04803336471211 7.63316301184465 7.98834601944847 8.35571128832065 8.71305451615811 7.53230662872492 7.59256733810095 7.80987410776989 6.5256955022304 8.00348780550394 7.29173254507432 7.74354249748063 7.8860315388804 7.15744921115293 7.63105759119793 7.30684719424118 7.94653744337378 7.62771365287084 7.02170195650479 7.85399760330142 7.25797623456059 7.45978934896536 7.84489340506349 7.21622167622573 7.9582587112558 7.45819581649656 7.79738156977477 8.08320438726863 8.8855726671516 7.18593949052187 7.61015400197799 6.73897804083471 7.6063763208453 8.2540258151619 6.73329216250531 7.74094992824299 7.01645158023122 7.77389235215928 7.59781333926365 7.36606935919139 7.98924416265593 6.66291082500049 7.48128229463966 7.53886850116356 6.94956321772422 7.44363227848579 7.18319923140027 8.21838726280763 7.44570161343888 7.20966244709661 7.67100552041259 6.65786363453259 6.99503465137765 7.05193409450148 7.08868757883487 7.87915445783295 7.7771066716793 8.59066830187228 8.36529850179487 7.33595369458474 7.75249480004222 7.13515517163411 7.90462862219588 7.87974687115021 7.03206371878098 7.61661417408494 6.89289960409149 7.79105866986802 8.19589577429894 6.74601909653477 7.43950296858376 6.75238145000904 6.74467701646183 7.65385734860493 7.3923510431495 7.62778017086496 6.49180469785358 8.36041861110928 7.61379244191204 6.19865775068402 7.78297400429059 6.71360053569042 6.93691960329731 7.85096798924335 6.85072122189642 7.60449168684649 6.80110199604041 7.41806552326683 7.90491525201023 6.66396553304239 6.89359104319401 7.71706295249794 7.98468483950858 7.95232258424079 6.74016483609986 7.16333467715007 7.10295640921814 7.70405817454773 7.50471205930814 6.86800955641855 8.19852756059841 7.88848235844221 7.97679127840801 8.16519337519257 6.52792540130277 7.51190032714325 7.24076701030907 7.21178122411753 7.94739117200458 6.96894262929835 7.96551264727482 6.77569421881265 7.92531483043209 8.01009493957613 6.63962181167604 7.82061499208357 6.92658199831005 7.83863304575175 8.5404280696899 7.37891968357855 7.61729054931237 7.00581565870485 7.99303263740807 7.68945025277348 7.31966715346964
Manes.06G123800.v6.1 4.62951525903662 4.87749585337859 4.98387668864455 5.27856658492354 5.90189934380474 4.47952579425886 4.20178157449109 5.10630052786658 4.10402458597672 4.56177883184161 4.3149631573246 4.69345330561032 4.68474164205806 3.44305187794855 4.80019906932368 5.16702246181639 4.83990280129589 4.84057715139863 4.6792604955962 4.55548773694474 5.15169541146923 3.88105613127894 4.9501302271095 4.58286155843677 4.38129522166981 4.82224499232333 4.78832368343391 3.79297901267061 4.41131441014984 4.51811078193081 4.5283730152647 5.13897528352034 4.82416063107777 4.94632414653747 4.73068203848033 4.38339172483685 4.21962495871601 4.84395970519275 5.39599696211709 5.25048184582911 5.11783382951976 4.30396182427284 4.97587766766359 4.66107805167218 4.60766517298189 5.0636771567529 4.94295612317128 4.48031411248283 4.78593495868096 4.48443846172709 5.12720717931583 4.5476765103626 4.89273870718058 4.82214572946004 4.11639527973144 5.05086839134677 4.22406346352043 4.96407295057032 4.75196685990672 4.8092874031146 5.29604794954233 4.422606738002 5.04095187432143 5.50880681331723 4.47844786461878 4.71947871896304 4.69773866510518 4.71475619702643 4.54497168207716 4.23284934402789 5.56078696155721 4.80620637207816 5.65883296692637 4.68113159220027 4.96354976747314 5.00160310992276 4.88006434271033 4.97831872097968 4.44874851154745 4.27955612042881 5.39416711912797 4.09350044620337 5.19049557503194 4.3442373566854 4.37894535409083 5.8821375467461 4.72849001254361 5.7331172878512 4.48142465532244 4.46110020918688 5.5740858803567 4.39310760010764 5.28438822129857 3.9774066105883 2.59979625578436 3.71955075226505 4.94878639195796 4.65598441309723 5.43920982526865 4.76191361031149 4.24516827213793 5.0138747737394 4.74303147123863 5.42146847628921 2.59979625578436 4.81710131527778 5.09713886638847 4.75493052812681 4.94448824903345 4.2670741884763 4.47041545539033 5.40317737499403 4.64031380126429 4.84098834472102 2.59979625578436 4.18967018362555 5.47650292747921 4.36091393563984 5.06614806841381 4.18456821436852 4.74814370594134 5.50936313782035 4.8256645545489 4.90681504668171 4.60857272436607 4.62665929973436 4.56989291873397 4.05597743526231 4.38748088629711 4.88361491259267 5.22507244526266 4.9600700114272 4.65858178389012 5.51799561761142 6.23209714448414 4.61378717257133 5.44044371597901 4.60167030138931 5.1504027586617 4.36060981878653 4.64684458148528 4.86366120796123 4.24516889421789 5.23971581042016 5.19873822179301 4.73203844039917 4.90328896041169 4.95740568422719 4.93768474691402 2.59979625578436 4.56037844696554 4.88851984086147 4.56331574606057 4.52746373779868 4.42307239436266 4.64788639071682 5.12983980714195 3.85199784944144 4.84610607408882 4.92286792421397 4.40101467967865 5.22455183864401 4.59107908881119 5.36488150306517 4.74920434809652 4.69233359874937 5.52478939028327 4.57508667512525 6.92228915010659 5.33515992887334 4.33729279121815 5.12112574894847 4.84836965333982 5.10703874335045 4.20737636462098 4.35643262687796 4.50598838802153 4.41115499857186 5.2954372957579 2.59979625578436 4.28981932819686 5.32057186310626 4.75293502758869 5.62023989634999 4.87747913104536 5.30079223646563 6.29233022402296 4.52278733217556 5.46116239503998 4.74123050678136 4.50545823188404 5.3769755062063 4.92984794712638 4.12673181846973 5.07835017125191 5.29452972557357 4.87138488212881 4.54706789267843 4.76616874055254 6.19611867368475 5.00660947151151 5.23577271984049 4.9475604939166 4.70200070523602 4.72404247348023 5.2273702978459 4.1665884257946 4.46943030308665 5.37868379891738 6.06458399941847 5.23444424257434 5.27038145069154 5.31868428750245 5.15021059173506 5.30773546730847 5.00735555307307 4.87548361384202 5.47215943159392 4.22440829113689 5.78419728080235 5.1790977183045 5.01986107875287 5.00452125321849 4.89043882592502 5.89208660799758 4.73628477125717 2.59979625578436 5.19297010247788 4.72669514704258 5.26346116449999 4.82319013591944 5.33129638857336 5.38872830509743 3.94044672350216 5.59181522269751 5.01860553853324 4.55524154361891 5.85335764742266 4.93702853440514 6.13951813935191 4.33024326118047 4.86196373747894 6.41084955347929 4.57606863239926 5.8528944460242 5.66339749893935 4.7087729367258 5.76762326300125 5.3479827661233 5.39035693241204 4.96785008083243 5.26259217093313 5.63317891744219 4.30700673531511 5.67230042982272 5.11529090062988 6.32025749464405 5.35097259572573 5.00191441863306 6.15787603110535 5.52382286589051 4.99434753043914 4.72592872549024 4.09735060513277 5.65852109094591 4.47210854101852 4.70410445284746 5.3699243622029 4.83406650065014 5.1837143945564 4.86813079416788 4.10166311696587 4.96325105539865 4.69960266016551 4.85493528041476 3.97251961287674 5.0656879990056 2.59979625578436 5.05093769552864 4.40587802679441 5.60846259848267 5.37842358202042 4.74920872625283 5.36512103490573 5.15505611738613 5.33742738568492 5.2642809746606 4.74723383702734 4.98667945445974 5.25444879057991 5.66683456590928 5.23784798540596 4.36794739559068 5.41645637358652 5.13340005262467 5.81894418072411 4.94740677396116 5.16155313479842 5.30736848073817 4.41978891372469 5.67397916226392 5.05643869957347 5.38889587258699 5.39683108559118 4.84538449306836 5.54064796003207 4.85726295165965 5.15401364107193 5.23400672360977 4.38567646318309 5.77276839730897 6.09625945105712 5.25157479368836 5.58235014939637 4.59668043238407 5.8255384571409 5.18655811817783 4.8246547429129 4.82381209241807 5.28479615450192 5.4127987109284 3.64358731401363 5.03396929136894 5.67713046042698 5.00742910860227 5.39763985221042 4.94921910740071 5.03474708886418 4.31519820771337 3.56947755124733 4.61281420364149 5.04819949691694 2.59979625578436 5.24066092315292 5.11747560848868 6.08632604076525 4.43649994814711 5.5005135570456 5.3305677802461 5.11588640146409 5.06899022671072 4.54807081784639 4.87119208530271 5.54675315629879 4.53186021227521 5.14741890498286 4.96539091588027 5.13150853874991 5.51289679143573 5.1702520557419 5.24994237265679 5.52189112074691 5.20820443172699 5.38412246626289 5.35013334644808 5.36110908949632 4.81090019525244 5.12038184465915 5.92223054949346 4.02181314734147 5.81214774751531 5.0270955082291 4.53676337435507 4.9566864104089 5.24977771262689 5.77100401076045 4.64145191676514 5.05448282597774 5.5010145038732 5.17555860586413 5.0713962583644 5.07353614770916 4.84386121236915 4.60456731114971 5.45654091363721 4.8685216108005 5.22051879542022 4.80538447534091 4.39812613746993 5.1249161472348 4.38329724643296 5.19468729858929 5.37415007706726 5.22215648746562 5.01843691380088 5.4638181696632 5.19463010862336 4.59148139820964 5.00636872313708 5.71400681174171 4.36631782428953 6.350357264757 4.8335316077934 5.45063570736461 5.06291694101455 5.09033260165601 5.83697860562704 4.9505907516146 5.42794844328131 4.91463968380888 4.90317042377429 5.13346058295346 5.50791210465719 4.87357752513516 5.85986898531808 4.98272789926027 5.62489491819378 4.63621310972786 4.78004305332047 4.56434229320272 5.07487053780295 5.29867598718586 4.70332573364266 5.18869615716383 5.3977882434321 4.97083940267581 4.81963759412082 4.67721103811894 4.27647691396808 4.63262085980325 5.17222492659787 4.84324105328843 5.30587876897452 4.69130884858992 6.02229744918018 5.4575618058491 6.28391971110105 4.95704168525911 5.15248956936192 5.81749691022084 4.88172709989689 5.34699013936157 4.83435916613862 5.16645681405859 5.74965974674402 4.71309768496974 6.28279166620667 4.60273130965232 4.83791381149758 5.32338983576856 4.87672026447415 4.58120546137754 4.95008480937039 4.93905388041756 6.00860045162976 5.05793678677509 5.06034602055074 4.9755882467216 6.08700911194393 5.47781048898327 5.34795152793939 5.11947817923034 4.87826982219264 4.54692943204463 4.88298094356301 5.79917380131357 5.55937477545044 4.62945253809221 4.89958229122354 5.45989726917981 4.42628516779025 5.5396707670454 5.40397820477702 4.86041479901991 5.01077808392951 4.45865530245243 5.43678891786783 5.0327692365337 4.38197936702529 5.71513487435301 5.88675420214687 5.06435705838293 5.22571504011932 5.40288604945681 5.02317214531686 5.8325492968512 5.000690996171 6.3570886062725 5.2882023856513 4.00303227587235 5.69792317792134 4.3511752598726 4.63949104418587 5.61659754470395 4.8461767350969 5.04129399128665 2.59979625578436 5.19391260548715 4.361798371154 5.3268275014326 5.68524615046887 4.90306601607033 4.71734809235361 5.07335694031775 5.26229245625936 4.62030877807126 4.66405744234781 5.09333534581599 4.81101846928339 3.77700890312273 4.0174031331555 4.5364148985121 5.0578427031873 4.11308864338442 4.19394616087251 4.18169055610886 4.5501756818411 4.89785756854126 4.11618641403075 4.3035833598269 5.35404513130894 5.00082487669485 5.26928425593513 4.54857627572513 4.93675978597759 5.48185841770507 4.55453009598739 5.73925353966504 5.04894140090002 5.11713982048838 5.40669714305812 4.88198084954253 5.710640287944 5.00417926419513 5.0285572434843 5.28465240027898 5.50582302863437 5.17800568023844 5.45071728547633 4.88749367545787 5.18420072457802 4.62449846119442 5.38186338129028 4.87881500684086 5.0691117177792 4.95408196856633 4.65656525907792 5.40570796048612 4.41101473448162 4.14475794596989 5.33379953968864 4.592960234651 5.00014180101443 5.40730436268779 4.97997550043645 6.53720132215897 5.01457918910314 5.33093409651972 5.07902602368664 5.42366744995416 6.09985841832311 5.04050282255361 4.94862690326044 4.81255674658743 4.63686507329693 4.58000846260468 5.12139076791944 5.25382702742599 4.75043873356912 4.29799931380964 5.07723139479167 4.91873621680243 5.1697802981522 5.041664820486 5.06062386689686 4.2096558391962 5.72821392276374 4.46283008642851 4.78290624809597 4.92815509421385 4.22722388957589 5.72076790091747 5.89822336901242 4.42435522986681 5.66468839213065 4.32921330976609 5.16967155962501 4.9044134552069 5.20284007408452 4.24275299171973 4.25794387672197 5.08527107799898 3.98980219585066 5.07746730654547 3.90286750912877 4.86191773256248 5.51507825687979 5.18715517396516 4.62860731200674 4.71916761286226 4.85144568944303 5.3560357007383 4.95312345051231 4.12243230657783 4.88409526901305 4.40692187021782 4.80036886585291 4.86145621562881 5.04097479360446 5.03132395243238 4.79699525488054 5.22167403540487 4.46432671092422 5.10029120978452 4.93985732450225 4.62493721271462 5.16212567183089 5.08978900755589 4.63071302001044 5.06852337624741 4.7077430491288 4.57668847957619 5.10780624251089 5.41846108490291 4.81120276544318 4.86526426534467 4.72421009073995 2.59979625578436 5.64437131038703 5.01825718989685 4.30569243323216 5.67510849496896 4.29344294093944 5.47991677272399 4.85696581338028 4.74693319765526 5.29224095646794 2.59979625578436 5.00400186871152 4.13118453176859 2.59979625578436 4.99881263589147 4.97767952485994 5.02686237441155 5.23130807420361 4.22053982068854 6.70856449377192 4.66738241485045 5.77481682090605 4.61387990843583 4.76071795665747 5.87934107293229 4.65460460835015 4.64471961542334 4.95453112550974 4.97484574526708 5.33269353124637 4.95304121358814 5.38702276769142 5.66813901882745 4.95185978795537 4.43375905633288 4.82546036546022 4.85352887312579 3.09452231295659 4.8911084257173 4.26288235301031 2.59979625578436 5.67428877915759 4.59768826054853 5.1533987968648 4.64566728705136 4.67496821850876 4.70567210238679 5.25151405975604 5.38954026835272 4.23407625484925 5.30101448153934 5.90338065503799 4.94998635955921 4.52292993944079 4.40011646721277 4.81594940941715 3.99217995109767 4.62092197665999 5.12935100196177 4.3784707615664 5.22106768352883 4.50765693591651 4.62220841965315 5.94096726404279 3.35723464221939 5.13351688984727 4.57831314195368 4.84227965876169 4.37840394729619 5.37325073172936 5.13786176243725 2.59979625578436 4.29512667387151 5.50035941480492 3.68000914401727 4.97369055479796 4.39557409222477 4.95131807283188 5.04397635242479 4.95843187937587 5.3050884198375 4.96601252849231 5.95665042978351 4.45959692427382 4.63780710703727 5.05310725620982 4.97400939248051 5.4147026047959 2.59979625578436 4.32388780981804 4.62442291598567 4.91057695698599 4.24432247114349 4.67823689739914 4.40156041935613 5.57809437886014 4.61052090343019 5.4615092308604 4.69115099771096 5.277169596269 4.74589428146244 5.28886410266509 4.55373953033316 5.34868934856191 4.28372591237757 5.23259851881337 5.21307732584429 4.52410886343676 5.39561822127094 4.29670670668745 5.69805603692526 4.78777692890994 4.88353552897041 7.27013098463634 4.58882867408317 5.25777447620519 4.56804106478003 5.61088024143791 4.20167969026226 4.56976931004433 5.12500895707684 5.6550109483964 5.2822283363775 4.6337513850216 4.6786050023602 5.68900641510714 4.24003780694579 5.15774546551235 5.37515183676985 4.98820341545047 4.95226292143944 5.10176299252856 5.31746932108463 7.11740528155965 4.68019457823036 5.27585583164345 4.51451394959699 4.98416683959058 4.7209527106153 4.439163874926 4.12147217415274
Manes.06G123900.v6.1 2.59979625578436 2.59979625578436 3.03047684732533 4.11421039057105 4.65235692007504 2.59979625578436 4.20178157449109 3.11445218865464 2.59979625578436 2.59979625578436 4.21471372100406 4.50860796005051 3.32888032498958 3.44305187794855 4.30739453982436 4.02741953149189 5.00763532910398 2.59979625578436 3.75141957250998 4.15669568736146 3.46069714102254 3.52016582779557 3.13138655775315 3.72812292938955 3.67022745780567 3.58052694302842 4.03885432209456 2.59979625578436 3.78836439742839 3.75928889564787 3.76602521169168 4.10758410181633 3.96370742327693 3.7670251772444 3.90048262944656 4.0527803973879 5.07224243856557 3.93637030314106 2.59979625578436 3.15137780479602 3.67832315661216 4.63693521010155 3.60705809411702 3.76574463858324 3.44051830746251 3.6266181304827 4.4352073697887 3.38114915188791 3.35067592997401 3.26766221655289 3.11136424535262 4.36519061329953 3.34120921178698 3.86749335096064 2.59979625578436 2.59979625578436 4.28913622557043 3.48202483941218 4.00549615286874 3.52567379773375 3.52062149520576 4.422606738002 3.5984555720394 5.50880681331723 3.81291009417644 3.52897269545353 4.51758399138999 3.61176125378992 3.62597558266889 3.98625518174104 3.63534940362202 5.14786933610891 3.35537191096595 2.59979625578436 2.59979625578436 4.21477962923793 3.85003373410979 3.24847608250363 5.01599018006489 2.59979625578436 3.77485557868279 3.9726884326862 3.85486015733762 4.21785574671198 2.59979625578436 4.28569557922633 4.45799713000064 3.61322108641093 4.68053095231074 4.6425497587618 3.70765324548476 5.01157074596227 4.46180300591094 4.19478369902351 5.6713578930303 3.40126091377021 3.49912752418334 3.95058058499825 3.71548792260738 3.65427869000997 3.27454701011887 4.06943459121527 3.6032494770633 4.05628727341345 2.59979625578436 3.92971836159334 4.02761966199521 3.85921212582923 3.8797349496795 2.59979625578436 3.7929621197833 3.56627389150152 3.23406369003861 3.75675057185501 2.59979625578436 4.59493369511658 3.64486528963022 4.11215830973098 3.17519681097436 4.35230567133016 3.85737758273142 3.52286036160814 4.18043679180018 4.11704435217266 4.74050481039205 4.36233901704547 3.3434653761842 4.16271700762375 4.38748088629711 3.90689910552146 3.4373015361164 2.59979625578436 3.83091519493148 3.56505178574322 4.23550654235681 2.59979625578436 3.4898242940079 3.9230630824469 3.73346683831576 2.59979625578436 2.59979625578436 4.3340106588268 3.94269006944855 3.72579040141197 3.31164659151673 3.57533447128517 3.16768203400873 4.32554129097723 3.63950374021294 2.59979625578436 3.41833297366157 4.47967284606423 4.35749249705678 3.58662713358507 5.40509384866061 2.59979625578436 3.65942122764354 3.5456740665038 3.53781329340431 3.82748313306354 3.72886965259009 3.04070355142447 4.59107908881119 3.90727234123115 3.94850285336736 2.59979625578436 2.59979625578436 3.73843338375418 2.59979625578436 3.11037841164054 2.59979625578436 3.51860111759208 3.63619763016983 3.94832445954644 4.06634739847031 3.5178190463899 3.16417745732558 3.82765027157642 3.43834722454961 2.59979625578436 3.58546573411103 4.07418895335344 3.63241239287788 3.55121517652352 3.32024232022317 4.04826872496311 4.51796798494732 4.80850794035677 3.14070663490831 4.15211068419037 3.29524616250881 3.35169926356515 2.59979625578436 3.81782068538594 3.86023928544925 3.65446411146874 3.09039111622633 3.13848911460483 4.52697862196006 3.87063900250767 4.04091581987876 3.32419446547007 3.39679534912207 3.36958725084717 4.1635894685661 4.00210822240073 3.0725295882055 3.48186864689569 3.82243420859654 3.97840736067462 3.6230949516324 3.48425876672712 3.4134412798777 4.12801552226105 3.37140050762372 4.69935019227801 3.69953468483178 3.65561143551051 4.54549579850851 3.4427930809436 3.64889788739305 3.98523502085316 2.59979625578436 3.23943786201555 3.63837469934118 3.70616435065227 2.59979625578436 3.35455894485225 2.59979625578436 3.53478780931926 4.49257276103546 3.63045880079437 2.59979625578436 2.59979625578436 4.2277636816664 4.81363216801497 3.70003596039261 4.30290476043136 3.43218861185877 3.68133773842789 4.11873753901426 3.60068947668391 4.32424280279394 3.90479648510061 3.67242295231915 3.96554473606679 4.31647621367309 3.45753213759342 3.49185471935923 3.06159220116022 3.87897467098637 3.97281132513551 3.8571645727771 4.72148762280644 3.31551071989798 5.24409495948523 2.59979625578436 3.18760828080912 4.24514586755204 3.17608306896042 4.40260246420216 3.15498124947046 3.43655961124501 3.91021727631252 3.07878727232066 4.67456566997683 3.88263538015512 4.53405415198868 4.74165541195925 3.64450280832904 4.07174802202587 4.10166311696587 3.79473822698295 4.79074073662738 3.25999495487418 4.28053066058069 3.92267460486267 2.59979625578436 2.59979625578436 4.40587802679441 3.45647313848074 5.25340342441622 4.3042091593446 3.69385719839574 2.59979625578436 4.57679904262629 4.46924249311215 3.08773589500831 3.70057965757866 3.73524452583331 3.17749061347233 4.80205233196576 3.16332247699915 3.43641674032279 4.57509371326926 3.65250326144447 5.0509558745489 4.58485876971317 4.43156594691062 3.58401163972517 3.78632695195666 3.5062742012031 4.29102689544524 3.92832661123559 4.79494588039053 3.79469870865205 4.90145177247992 3.96907504514623 3.47556618872314 3.67305830484125 4.19806857068856 4.74052394898047 4.34722868539105 3.19442034293909 4.33540432563976 3.93534997357748 5.10148014536106 3.20827003153473 4.24261447689179 3.9547866164985 3.19446987617811 3.64358731401363 4.16949153132675 3.72774205775371 4.21912003309278 3.41198659639537 4.0962268472372 3.67304820873733 5.06584326785569 4.13918141603811 4.72384077850429 4.39003181255274 2.59979625578436 3.25434752792638 4.02281133458738 3.36253590573726 3.07382630850462 3.9274882546783 3.88328750845331 3.57256915919904 2.59979625578436 2.59979625578436 3.76598655880324 4.02754722630839 3.72470077920189 3.53014888630321 4.77901790363437 4.59787841639945 3.1933542419055 3.40050620406403 3.25721121744889 4.47635100448625 3.82159579433779 3.78929237566466 3.73379632513718 3.76421653116845 3.73918619992547 2.59979625578436 3.80289619999502 5.57967163651049 4.32252932440454 2.59979625578436 3.66470869978415 2.59979625578436 3.92535131991136 3.27934697100873 4.53986091973617 4.70221076049857 4.02649970206043 3.55926868756829 3.21036400817574 4.83943248179529 3.68209076667673 3.29703488223369 4.2287836648476 4.03139288199498 3.57959499661178 5.13834269841771 3.33430315247367 4.0336414342674 4.95782263726286 3.96181365670601 3.85393668119129 3.47693337962058 3.95040299273951 4.14801655978258 4.02112009448399 4.09850791216332 3.8234705398892 3.49604567278014 3.35812029621829 2.59979625578436 4.15320261950378 2.59979625578436 4.18314732668675 2.59979625578436 3.51159020852859 4.14039437860253 4.46694890166023 4.2627139023923 3.08059389465736 4.74240576037484 3.57041299923972 4.33172291751663 3.16746079526105 4.71233516362033 3.8201230699138 4.30333214917826 4.37000824473682 3.78969911539177 4.17748738386806 3.97047115582038 3.94362191624918 4.2508566531474 3.52428154965526 4.11158258090912 3.29886172274126 4.18858767721428 4.68191239180764 4.91752154773495 3.76297969803532 4.22188531982082 4.44505854693882 3.84647826998199 3.76265345273638 3.63623434719452 3.91899542445773 4.95704168525911 4.22259564920708 4.00247137631365 5.64815017372331 3.48567007750874 4.86861580333848 4.51901510537562 2.59979625578436 4.87197274504945 3.5652046731186 5.83541527420564 3.89507257419452 4.72591415896259 4.62648645315871 4.75331904367428 5.75494871333436 3.19302232415317 4.47308998481192 4.63393982220408 3.53345212500998 4.48236389556785 2.59979625578436 3.26967113465158 3.81858355899046 3.26616395938827 4.68694832973936 3.7782262071826 4.79357374935501 4.23738456654152 3.63472010443734 4.59662499941174 3.89571112591486 3.19755199553219 4.42628516779025 4.50030546295362 4.06898846243676 4.13891868504202 2.59979625578436 4.01248896801131 3.90850119650639 3.72538479952717 3.81844012298296 3.65428894509629 4.1235312108921 3.9617972396281 3.7474474502979 4.44620714350969 3.68393033000572 3.29190677361545 3.8992686649575 3.56431211964338 4.44006487115558 4.518795366669 4.48091376342685 5.19506248237797 3.35064364855437 5.99079674978139 4.29001880433321 4.48823527784576 2.59979625578436 3.9077996289514 3.52086051291967 4.29530711606014 4.41427197300779 4.47081803567938 3.68506792659287 4.05485792033728 2.59979625578436 4.02834909372441 3.5616432665304 3.53954419752657 4.05522122960413 3.77700890312273 3.62152517813589 2.59979625578436 3.62374438609181 3.79223580108878 3.12701290025836 3.54267748060448 3.6289994566789 3.31341918269739 4.30791017961941 3.48797309690425 3.72863384547488 4.25570457569998 3.11545540883735 3.9812287858712 3.52331060492508 3.5792875926982 4.700555957375 3.77754747967347 4.2887274049497 3.71169974230701 4.22132964798617 5.15469961905547 3.56952244699675 4.60514704511584 4.26531793183783 3.16031210264774 4.73990501152206 3.99590527404699 3.30442840010922 3.43317001835428 2.59979625578436 4.13004752809818 3.5571088832189 3.53701673775558 3.99734253545325 3.23124158278061 4.55441476205649 3.56736478650805 4.63119824903854 3.92205209737917 3.48037588270895 4.96560341402052 4.03085070798866 4.90457310691393 3.47289612489842 3.97494353335226 4.30352594416297 3.60387661756193 4.81919643245827 3.52271871871532 2.59979625578436 3.831512005212 3.63151091231973 4.64741481408971 2.59979625578436 2.59979625578436 3.2492902597039 3.48741306523119 4.03016181923884 3.65087979903062 3.21960951687133 3.65097381201179 3.11190764297675 3.82630255730492 3.6864598314512 3.53091301288657 3.6259675130652 3.82456533079323 3.52425320467527 5.30008951507079 3.13901363613911 3.8732461473292 4.74399541057762 2.59979625578436 3.85865974365818 4.03768077184493 3.80021628716771 3.66593204232818 3.66051916203669 4.82398625072884 3.64876012622529 3.23796702278507 4.20880543927295 3.28117845314827 3.98665573556431 4.42980311231387 3.759045560907 2.59979625578436 2.59979625578436 3.76352785207796 3.72261112057527 3.47254829990629 4.17876497334502 3.95540856618768 4.66258939390511 3.44951294888695 2.59979625578436 4.1396949679635 3.12478781716686 2.59979625578436 4.00938374157105 3.78966341899362 4.81998584925707 3.55701127578626 3.80628733938985 3.93970521812855 3.23035530106182 3.90506566321177 3.32636466370826 4.48126031224167 4.40455012698823 3.49579071812971 3.36272800854502 3.59950334611107 3.66416623449122 3.36404641342157 4.05692426810568 2.59979625578436 4.30476286274557 4.6828847148228 4.09667551541647 3.17254904508025 3.87343327725243 3.22310506880101 3.94501666241264 3.81971259407091 2.59979625578436 2.59979625578436 3.18330204680804 3.24925207574573 5.72440515974775 4.14418559413127 4.78055472681418 3.76244400185774 4.33722006042985 3.51929516966729 6.94489795059816 4.83365273438365 2.59979625578436 4.55830123123497 3.57609868205969 4.15106708599978 4.9564156426307 3.37547122358886 4.34714222171934 3.50378192147112 3.60467421168305 4.7246073309195 3.45357611062151 5.35081774423757 2.59979625578436 3.86545988394052 4.51403099658205 4.45551735594657 4.50754659053104 3.51194589800682 3.74095456484091 2.59979625578436 2.59979625578436 4.10346133520006 3.11790825992549 4.98307645045636 3.3444210447866 3.8619323081989 2.59979625578436 3.8602790392649 3.44901952329009 3.31627055002502 4.02838372931525 3.37134793688836 3.76245128849444 4.07823655043242 3.60460476561547 3.85419435765655 3.39845749303654 5.456664039908 4.52739074014044 3.62172014672093 4.42116190718349 3.86855701407901 3.15454793880454 4.22559514689609 2.59979625578436 4.53229041055596 3.02276451142146 3.66836007527516 2.59979625578436 3.49552710710383 2.59979625578436 4.65877656571397 2.59979625578436 3.14928056722215 3.2568317893317 4.532667295226 3.89440790805372 3.73144554285709 4.86249697187736 3.21892146666363 4.52509097644842 2.59979625578436 4.12442767665235 3.38871823839132 3.88284663757265 4.79407118905789 3.15933867912396 3.43229267361625 4.09179154200865 3.89949653170754 3.4586293332224 3.61555750542542 4.80845173577725 4.30930315358656 3.87841040353765 2.59979625578436 3.6282151163956 3.62398612600803 3.83955901297806 3.37365795353155 5.04438892839517 3.93122938721556 4.19534649705752 4.52802544411005 3.30313529149927 6.01247711908048 3.51041138144057 4.99256636111804 3.09559387004943 4.04333909787736 4.46110170123014 3.63258420929194 4.64884908062328 3.80587184726714 3.3537310595367 4.22771727277782 2.59979625578436 4.10691714609519 4.00271596972388 3.46923753091554 5.06378333530352 4.07730770910483 3.4528299964533 4.2030356288482 3.97181638228956 4.0812256966388 3.61912613435165 3.55423144868542 3.22438648604129 5.17527966164681 4.63476001896749 3.33821626897538 4.57343399013619 3.61796802068616 3.76537906969091 4.41775583065863 3.64298409173955 4.59738124723385 2.59979625578436 3.9545389191392
Manes.06G124000.v6.1 7.24079076522115 6.14716260615111 6.21369742825427 5.3684725100849 5.23669349321403 6.47692030603669 5.27644712867171 6.54836162878124 5.77367185168224 4.47340940067335 6.70627985663796 5.6236695551477 5.84157699827674 3.44305187794855 5.35126348828123 7.21802997908612 5.60466062707911 5.5534563323451 4.83187038555503 5.10311888043911 7.46311107431808 5.43202936859512 6.21057371469744 4.92696844060189 3.89694462323071 6.71318257480571 5.32949881086164 5.39116741676416 5.12983666350516 4.81607413971865 6.84491262037943 5.77962071456381 5.68008002414106 6.2185896188646 4.24570247635924 6.39717589009494 4.98603024829738 5.41080024781407 6.05693357799218 5.53330756342369 6.50736856709443 5.35324581828291 5.35653514291054 6.13164325133343 4.12322119172837 6.02095162647073 5.51755670307461 5.23131658408814 4.87512874633661 4.28514435243608 5.98065250329626 6.0327473656915 5.99815483965861 4.78837638112992 4.47327564609701 6.0026290904602 5.19829968614373 5.7841792225847 6.76682810184412 4.43429585854745 6.62360899312667 4.88535060544033 5.8474927538368 5.50880681331723 4.76185277903737 6.70877341175028 4.75258263342132 5.2103345313961 5.58927250793792 4.55521799293872 7.03746060161665 6.01611879535913 6.67131213405675 5.8166066397783 4.35439551718836 6.72572495373759 6.38451126520541 4.85426261011047 4.94849304378924 4.74609293024867 6.54720604903172 5.78767940276201 5.81787318392359 5.30924194317666 5.06236918897976 6.57159072243481 5.26556712292432 5.6077971242554 4.58487909503064 4.67592682263075 7.03026510552609 5.09134876047569 5.62071815253457 5.27583283352003 5.6713578930303 4.23324891976019 6.23608360809215 5.05999737250996 6.20299061647228 5.61997513547274 5.35525238803606 6.32557995493606 4.94360026004954 6.04463220229716 5.89057866898297 5.24794857744825 6.49610858314267 5.15774242458363 5.06318811697046 5.32059627423238 4.93888583902219 6.37883269023484 5.33577782233554 6.16836461248725 2.59979625578436 3.54772472454507 7.83767215545454 5.41373144514083 6.94509181314722 5.14263339038845 4.82510577316721 6.82834698160919 5.51246522395845 5.58764964918762 5.55975176879025 5.67379235190311 6.30698768070662 6.17151034492622 5.42468388672317 5.84911068947353 5.04755182261373 5.57539814107286 4.11209030062696 6.41996232806306 6.33952328706578 4.67902625128729 6.41807411188978 5.50744135140874 5.75470924739058 5.85525313586081 5.29011023695474 7.73622147124039 4.9842633991734 6.74437283144938 6.15169578298 3.68557250994933 6.30767762721053 5.70837327723331 6.48037369057732 6.46902882030237 4.85253657497242 7.40678252992435 5.13102487592263 6.42878637535696 6.26474358249314 5.43881444942126 6.01262862596552 5.29547323888901 6.10127665369362 4.96080771917713 5.10838237056005 6.34494249459229 5.40884360795638 6.24008237270792 5.41225170117536 5.25842304985155 6.17721055604086 5.65807937767475 6.05100434830062 4.83188068850985 4.4835593417509 5.72698518603576 5.1530290717259 6.26312501129152 5.64531551061265 4.53822848754876 5.06953659453863 6.00887895545774 6.00470503155108 2.59979625578436 3.79604160691808 6.14662909083615 5.05132801989211 6.00894454793855 4.92920176500432 4.57696992082063 7.05416716536735 5.33236709221232 5.90187338924173 4.86103172678541 4.40314156626241 5.83169505965689 6.74348265901212 4.95384254794301 6.81575784288364 5.79406800497077 4.75723664712351 7.09478562718415 6.22957728504805 7.24150642465916 6.37866796232492 5.17301151365269 7.25080766225862 6.187525234446 6.49494420732716 5.64660286887917 5.5066961221416 7.05963375636988 6.02295138903623 6.40863803530741 6.10490540004748 5.56656500644858 7.05108838767779 5.79592903136073 5.96441395191306 5.68113834503424 5.14911459047735 7.10269047485568 4.54549579850851 6.72791809258306 5.88829096191651 4.62732608412095 6.96326649290133 6.07246426296486 7.49053359215351 6.4667074284275 6.76128236294084 7.13813596895476 4.72669514704258 6.49782892677789 5.88346738099911 6.05402093442075 7.33187501812405 6.49877175875622 7.46376094801308 6.18183127194922 4.7778967044641 6.55237544838792 6.65776411895658 6.51002301123264 6.78102010505501 6.40205347746256 6.29563199873783 6.57491854885579 5.88787522694656 6.81930048934847 6.65092824626166 5.90828578082524 6.75863795487432 5.72170263881713 6.55398515401224 6.07046904238497 5.2336795059963 6.17347589722665 6.23042575101396 7.81966614576264 5.83224570338506 6.05898987246367 6.29208088131057 6.80445417065159 7.52468754260724 6.23373019221948 6.53081864779524 6.45718974701013 5.67792947987631 6.61084656831435 6.30053375837731 7.1796256811292 6.22501823745259 6.56588229676967 5.68726881847655 5.64929082881886 5.98842794011759 7.10090356766624 5.84148781470942 6.62211737883967 5.09246088660827 2.59979625578436 7.30359189460801 5.65602479778076 6.84866639700606 6.19335422781439 5.27430423633777 6.54900736720871 6.95094929356902 5.91617579098447 6.26836095370714 5.26570618668553 7.41928492783517 6.3370604479016 6.62110323140223 5.64388448111648 5.43029679595965 7.20053529835638 6.18824302217234 6.5690566959561 6.32705136877769 5.69010519228436 7.36694474246037 5.92210416808143 6.29584909943482 5.91046014851293 4.88453043599763 6.40048893121974 6.39641028477771 7.69153929050339 6.87200616067899 5.94330681094237 6.59940266485319 6.51778672462038 7.49737724752897 6.09625945105712 5.5461252833531 7.23643092953881 5.89948637018656 6.8176330217331 6.46970724066759 5.49947523755711 7.22242509499623 6.41808974407938 7.50936436841966 6.37386882225166 5.83231572569404 6.19401441877892 5.80614223192632 6.68876242996436 6.10041815757923 5.64461286988552 7.61438066110378 6.05617520854458 6.28748936764796 6.4239804861714 6.28297791613009 7.77389869827666 6.35727800832687 7.07664264545663 6.00859261799414 5.23906406205306 6.83616781620088 6.08980963709125 6.55588377832427 5.97506399145309 5.6397033718868 7.33605011214512 6.97930351057146 7.70412482521583 6.08994366154146 5.89391289115482 7.63850436567083 6.17554214540659 6.19170245501676 6.22854589734469 5.72670738837809 7.52460649441665 6.5320411545917 7.37609904389194 6.44883232980588 5.53236644961456 7.11568446672286 7.39067263296045 8.15066773059951 6.87896014664892 4.61135382637273 7.52726099977614 5.83362274360029 6.82248353636026 6.53604436987742 5.95621251216976 6.89781484034178 5.87736726991024 6.41840666443337 6.22308446247871 5.96519216426397 5.12479634366944 7.36389105205908 5.88230802001429 6.54030219244554 5.97720300345355 5.52712470010941 7.35953121231219 6.41336841331997 5.95628892299452 5.64139833148028 5.39435465104682 7.49533456042859 6.02909399178925 5.78190233002956 5.53276984462824 5.81864019084158 5.77973833597985 6.74004626839312 2.59979625578436 6.54672969536319 5.45063570736461 7.27852984466889 4.4569336025263 6.7400649468649 5.29158797878048 5.42794844328131 7.36338570852864 6.32730691778125 6.41864845176364 5.87044800961367 5.70032015119992 6.53195963933896 6.09580777806722 6.58089249885271 5.89975522285934 4.94476348973417 7.96183482140695 5.18800178954715 6.5588668539189 5.64792703404764 5.63552709367734 7.38998555529359 5.8975049767616 7.56223622835582 6.90881594493832 5.30308655103378 7.95937789609366 6.80994015537263 6.48443128294212 5.96784376715688 5.55814699610669 6.50284898809583 6.05021930658364 7.10721013063096 5.86894628672126 5.63505619907444 7.71581469804997 6.04060051848029 6.87465602851522 6.20711480672071 5.32065698494063 6.73785876652869 6.01925268895554 6.6099316708246 6.40396849550777 5.37630120907377 7.24908488350069 6.53001232901253 6.67730461175001 5.82373956203787 5.47777252595885 7.53207209023759 6.69297623292688 6.54257510759866 6.41084527594968 5.49656357803235 6.36103353373676 6.53970708639748 6.91988253207623 5.52612783838005 4.9876772611585 8.13139255061747 6.92576563603486 7.18338911165682 5.67606364088558 5.27148122683221 6.75284582937321 6.61285544314126 7.05709248200049 5.5761311843221 5.11086335228375 6.96056904388636 6.42883382535744 7.578929267171 5.69423719132898 5.08688611352148 6.85530959448408 6.63910990718879 6.03499709924111 6.29203348356629 5.29317109850239 5.17875511645759 6.01984938258499 5.60802513054573 6.0220341098391 5.79118250880813 5.519622742004 6.62445140652921 6.02137411101908 5.97177156266307 6.33567144225139 4.29001880433321 6.69263463405145 6.3811581025713 6.03327140419882 5.87734176664904 4.84957331114067 6.6575260026008 6.28985161057789 6.05961943892945 6.41739104835975 5.48090869494731 6.27011042213466 5.39242046336326 6.65206358170433 6.41806812219 5.01403840957566 6.62817259612626 5.44056680851399 6.20387232528032 6.54748839096651 5.9220591631311 6.54081870610073 4.74664085139489 5.68717480768477 5.71453862586169 4.8597941319625 6.71015035275104 5.47506722106291 6.47900870441166 5.69129766254387 5.26997029033074 7.7783429157724 5.54298704380552 6.62294780550145 6.02326921356943 5.40821435331958 7.01579914244187 5.999830664327 6.61754428145779 5.85649488456325 5.10869285614104 7.0578273478753 5.94538651726548 5.57282265314408 5.45071728547633 5.17235770958134 7.03402532198282 6.19704682801985 5.72678690855011 5.79759481276077 5.23996535169223 7.64912587845484 5.6017375730753 7.79056520316595 6.28548241901415 5.66396751929292 7.24456777855131 6.44094151323244 6.99419948089537 6.39991039114049 5.74909986139222 6.82943902528354 6.63628777251624 6.63862020497344 6.19419073270436 4.48965681124045 7.84836605431847 6.35897605208952 6.59875213048463 5.98638497446318 4.56157025870542 6.49391760335942 6.86750558103477 6.70869621430411 6.39917138292355 4.82330325819778 6.93115562119621 5.28266724344158 6.15453810280549 5.78968505069847 4.40638878578712 5.3395957317029 6.28082457931466 4.83884336447394 5.50588546611693 5.91494915488743 5.16779851801175 5.95208450234529 4.74399541057762 6.04714775127529 5.08677526528964 5.13109921722983 6.7035198242647 5.40712385032762 7.06087761055642 5.9606553917678 4.25794387672197 6.3069685857658 5.71255194630554 6.94728918135005 5.26216569655401 5.01076241144309 5.55859097385154 5.05743159302812 4.97813446415542 5.72956288861892 5.3040586457599 6.82742552359728 5.34376309624048 5.40995520498384 5.64448487205377 4.75465488255646 7.06727187846828 5.71136428930565 5.72305543308298 5.28859911720462 6.56887336273945 6.83697743316764 4.77479476006232 6.50594628029108 5.10504447911872 4.93440658670729 7.32322348796742 5.54651316427796 6.30710971503641 5.26447320474418 5.49897245472874 6.83808178409445 5.40911460234908 6.4196440152338 5.13934431856334 5.0342469001687 5.92736043164904 5.45667075841334 6.27628050781459 5.84631259512698 4.73296056968043 5.99600552448805 4.6903680826479 6.35367034847175 5.85627668423283 5.72296350141404 5.94559359937416 5.21631662540804 5.99595367160815 5.78622604402762 4.98574003949392 7.14645643380743 6.08957459045198 6.51559136436888 5.97096800064995 4.35903725830429 7.81656636852331 5.23527157507946 6.03754579994022 5.52298177494031 4.45860712069656 6.89071176247773 5.86819133810465 6.29774482440284 5.3988873555664 4.61836078385238 6.91306041324536 5.37736806286545 5.41244488486943 4.72885385962495 5.64344198194005 6.18053558497657 4.03299919194712 5.78025852980702 5.73294827270607 4.5270361832828 5.3995995804857 6.50185653103526 6.23060800664626 5.56574767335527 5.08575857217758 5.38517471988255 6.48078702911082 4.88532002693951 6.36315402379682 5.58664474340056 5.26879535826776 5.78000682654318 5.28971450059116 7.13532345932862 5.27028201878621 5.23489583273596 6.24658609232153 4.50479857633467 5.55194308289289 5.94385854381872 5.2864462273034 6.86356114727669 6.3584646655317 5.71178526418224 5.4579616573628 4.97602351459531 7.10144016045266 6.53841754040879 6.55653371017708 5.11075607002139 5.37325073172936 5.77835770348541 5.43284111539091 6.06199388049897 6.314152850383 5.68546070037848 5.97053207328518 6.16487542492868 7.04283264419998 5.91131149697834 5.74567402231862 6.54462874084446 5.4362067131571 6.59131559261644 5.41305062482472 5.96184971663677 6.41050655792155 5.21954130522621 6.84826429493229 6.07915611900399 6.12985329809308 7.29889447310042 5.34769671688594 6.76626688685602 5.8994844369886 4.96593006366991 7.73820815469381 5.40349181964452 7.11995388342594 5.3751029448054 5.24038404527222 7.15252905137182 6.07463666341109 7.14089901697426 5.08783125953292 5.23056292671546 6.62137341352751 6.58662678146169 6.66720572655055 6.45798226619956 6.52323283807654 6.82675424651548 6.51822887338626 6.2722252077456 5.51042824152206 6.14694464086467 7.0999095168256 5.74776038327801 6.43789717432484 6.26304774351656 6.0053935641216 6.91571485017652 5.91302986302674 6.31491795517616 5.78380038160473 5.92363912735907 7.00929277359823 6.54954822931188 6.27157025023534 5.55800106993142 5.48449733002118 7.57511908227247 5.32816655416145 5.88538315692941 5.23279872230432 4.93498127685016 6.49572356937102 6.12660480366471 6.11938002002095 5.31335495955828 4.38376726013129 4.6202321934558
Manes.06G124100.v6.1 6.106979949855 5.70503563487551 7.25592735012698 4.84441177295379 5.37203881645078 6.02810703650185 4.91723006115201 6.43539964475749 4.57268950638948 5.11058145307655 6.73108434188981 5.55255085775957 6.04717092529671 4.91064980434831 5.11441535126047 5.84447088160581 5.19156900529704 6.52156271582522 4.83187038555503 5.98544563144945 6.04530260864145 5.29496643850765 6.77053476150908 4.95420982769064 5.03725754256986 6.52000451418349 5.10620199308965 4.99156164597888 5.52819649414464 5.32643838074401 6.2163759652685 6.19410485435318 6.38602363914766 5.04458812736055 5.45235651077325 6.18491156300577 5.499166797666 6.47242782529642 5.96614456233831 5.41467545702252 6.23865254959393 5.04228789964076 6.34726267485543 4.66107805167218 5.77777280757589 6.3409581036862 5.62394467980528 5.78624317272069 5.31294622743264 4.57319839656107 6.32582389093368 5.81748448534353 7.14108418111329 4.94920075014562 4.83015099705972 6.45594497184071 5.37445432477534 6.92751297029313 5.78219141368792 4.30270472644358 6.310281526444 5.55440001652857 6.35667481457334 2.59979625578436 5.75932421852385 6.08693948825901 5.24140159419607 5.86035645359937 5.16545147509283 4.90143364489576 5.96822676535137 5.83005203522056 7.22561150156756 6.4348456154551 2.59979625578436 6.47453096118405 5.41801604774903 5.78341336769931 5.36270135259335 5.36089008858477 6.35366953086795 5.96388625353642 6.26864763192463 4.91308400327855 4.8458800778298 7.23688959293408 5.90792675090032 6.75173592107757 5.14229709555614 4.85996017511739 6.83803132185842 5.49150780376062 6.36985717396196 4.80452104664295 6.50522654805199 4.86273915655531 6.81403389648113 5.19268131745123 7.32619756515671 5.16698014024823 3.98984437190907 6.65617699535136 5.30124296495483 6.9313800573183 5.12862405186618 4.09405740546664 6.80207050040571 4.98314961011117 6.11144745781639 5.12513976744321 4.30547972284451 6.67420011366613 5.35736553467232 6.76956208474412 5.67228931414433 2.59979625578436 6.93424429392559 5.13546192620225 6.21267820393869 4.85996026387229 5.60011237625711 6.57906940403676 5.46465604457506 6.33486260288844 5.39625630627585 4.62665929973436 6.11329911617144 5.41325149800876 7.05859062421991 4.52041847923362 5.09415482042047 5.14170836786801 5.59555289739001 6.97608851510365 5.42753588131463 4.12814473248118 6.05178318924604 5.48519665425309 6.11089543390553 5.0981054624758 4.3569655983129 6.19547953305002 5.3465365803289 7.27648446300796 5.39662615751355 5.26755534690581 5.70969231258048 5.3833688899424 7.40111316564896 4.9128248976036 4.4217710184802 6.43709460067597 5.38360563066883 6.95274614288432 4.42307239436266 5.37049057732473 6.91168426859629 5.122390261821 6.76373593613012 4.29045549238733 3.96650269055816 5.26904532220417 5.89749927361949 6.98197110730059 4.74920434809652 4.73858532397965 6.04012859869705 5.61912136098442 6.92228915010659 4.45674259492893 4.25695207125705 5.92321679459213 4.97086495229536 7.60555982280719 6.06421103056967 4.80446290383503 5.40126745282272 4.99798424285154 7.05865571512389 2.59979625578436 5.60366783480798 6.93373776061121 5.55419246545958 6.74750882631439 4.79589521528181 5.70315674058382 6.55001592433136 5.62526038546485 7.64932219165038 5.14379069008031 5.84399204406491 7.33800309118221 5.62296613827186 5.31652858819615 6.83510584175315 4.91940020306154 4.44357922460621 5.6399318780157 5.78907959659579 7.79524413949103 4.65917677834213 4.92720120038972 6.03661958611548 5.54477546996938 7.19823177849373 4.79877027402631 3.89857391772217 5.53590928252582 5.55418560971618 7.53174008060549 5.05652332361752 3.48425876672712 5.42441527516382 5.97955973463746 6.4989392697071 6.13382817358842 6.34274966256861 6.09677633986743 5.63783822190466 6.46538241739345 5.21297746315931 5.1660998570138 5.44024183787817 5.39710259211655 7.32902967905514 4.93423773241194 5.9034565528042 5.70475687117633 6.22104387466086 6.88450783857951 5.30765559236862 5.46647945612031 5.38872830509743 4.93555061971203 6.84155534103009 4.81363216801497 4.81155357150257 6.89733608863752 5.47547337752303 7.31408138417241 4.992487559197 4.91344871220676 7.34503011667794 5.73420523917591 6.81804852340353 5.21108855985309 4.96349752636746 6.24089553669462 5.81067034717059 6.57065489170177 4.74752081330114 5.35092755743683 6.58620450706272 5.66872467239896 6.68837993352084 5.2744856624618 5.07827029939679 5.5877276039607 5.61817690276977 7.39863482624644 4.56870933916653 5.15509588461251 6.06929854324068 5.41951894898374 7.32426583194238 4.72053644881687 4.84582546303294 6.68779311932398 5.46400986440023 6.52468120126954 5.22907158013133 5.34615960375204 6.46438237685739 5.77788555310987 6.28872268157549 5.52859584022765 5.76968972990418 2.59979625578436 5.54699547950021 6.12598272062497 7.16184104426803 5.43693012397375 5.07972207540932 6.38111754415136 6.25595480034605 6.71793747758849 4.29255672596955 4.78626839963419 6.87944452788106 5.37657868765282 6.59182148820412 4.93278504954547 4.43754659059162 6.09140784400413 5.32923779900809 6.75388925037839 3.45882666299881 5.27392048744611 6.40471412086973 5.65097363662565 6.72720719443181 4.85757236441425 5.75737123183573 6.32267853584458 5.69854675339804 6.73355610208139 4.98565668927481 5.98899036570323 6.79223962418668 6.13825640492334 6.9779773097416 5.40375627320575 5.71762498497344 6.06461086181547 5.92934038733707 6.59448040342609 5.5786578971781 5.30931756885077 5.06699356904372 3.40084265488325 6.29485463229437 5.29864652229803 5.69959901376063 6.17846069630725 5.45173832292719 6.79541774902274 4.63834694276879 5.29602253861111 6.52301595663713 5.27270008465956 5.982616693652 5.26836162512082 6.28297791613009 5.86944053266336 5.5588163546434 7.07664264545663 5.42512991302873 5.55884045430564 6.12216251968901 6.04322269988186 6.06726312327992 2.59979625578436 5.03321700538288 5.13841312746368 5.29609892537974 6.75938526429114 4.85674429455652 5.38203704380484 6.10489691641813 5.59701099096817 6.81985183096117 5.20598586774981 4.96575453933881 5.78276753463036 5.45313727004483 6.53926076559159 5.07009439438707 5.06590823982883 7.16149096158965 5.26759424286621 6.61862784018051 4.85093429676372 5.27881672069707 5.72003901426729 5.7908556557653 7.14991933170838 5.19191218009385 5.44126246897881 6.03869839172301 5.59849759626177 6.33175811052007 4.79606686924615 5.41068676661668 4.45964435927867 6.60884101792493 5.61908152839349 7.2461604490972 5.16489761905726 5.40243389083701 6.76185081214611 5.56198412747194 7.19960527618921 6.45588935659033 4.79412893599083 6.91113396989824 5.95093978593599 6.56399014548526 4.86491491058568 5.69353851421125 6.84392324076783 6.19610858441925 6.8664971313568 5.85530856461471 2.59979625578436 6.1809099507085 5.09033260165601 7.91663532643821 5.88437688630313 5.66085896483661 5.67812499151489 6.08713188690922 6.44849734124035 4.54670517287729 4.99436177997352 5.12254267418709 5.40054079873596 6.79101439551213 4.42451881849863 4.53972037080022 5.97780081981058 5.68416272193363 6.88994140205021 4.65517405256835 5.21247540588476 6.51674430275508 6.04945887953012 7.13993184181257 3.54703977596284 6.01802204270237 6.19825280240575 6.37459064496828 6.2205492671827 3.71156365949856 5.99617269981889 6.58578937550743 6.31144816279295 7.04910383468304 6.18166436298778 5.43294314258101 6.47840144257824 5.93387665811354 6.97973352776868 5.32334980616367 5.44033880949401 6.45396604232747 5.10065153744204 7.15857988167219 4.81527597678006 5.04211456952476 6.53899012537344 6.06811458575061 6.18270914673423 5.145897166701 5.03711955794128 6.38527774152666 5.76847136698016 7.20216424469998 5.0260267839081 3.94233965432729 6.3843239093515 5.46189088029054 7.42507602485595 4.75388164065799 5.74342898473502 7.22783322733675 6.22502681765287 7.0653793892674 5.08925885903411 5.27148122683221 6.9007775475083 6.04751759271553 5.90784051156832 5.49271591861748 5.29389195732568 6.45467802063953 5.58685496126062 7.25747155375795 4.41024552649794 5.60689683973172 7.41802829809598 6.72858877448744 5.50400946744678 6.56393054170617 4.81982449847577 4.10071414215578 6.62204262675009 6.02963362134273 6.99008763548765 5.51540837422867 5.27191143984205 6.7625398312104 5.82184118983893 6.18819978865999 3.80557323871042 4.80801168131959 6.19772898413756 2.59979625578436 6.37150532085954 4.25934145628502 4.62700783559613 7.21329649556346 5.98862699885912 6.40589052054418 4.87357273799771 4.9604440276711 6.47667271965818 5.50989127061169 7.38651098198565 4.14727546107094 2.59979625578436 5.05333289286512 5.68237804044092 5.7448958656304 5.3374273343544 4.89313064396601 6.31517368808297 5.24695994787759 6.71241234811134 4.18367620562526 4.77500646362266 6.92993514189356 5.69713692384823 6.91431053153222 4.42991844169191 5.05717623119356 6.34608425087892 4.51524207537375 6.79976385153496 4.75713604400119 4.22236043332814 6.36638422234561 5.90019482047939 6.90534063275987 4.30495784039479 5.51044564379672 5.73145618589749 4.60957755055174 6.25412947943305 4.98241677951722 5.17235770958134 6.05020392712532 5.84103248987751 6.35013408702286 5.1258783014473 5.11387925533886 6.01464718074801 5.76291599342512 7.10654232272815 4.81893948317251 5.03737431816686 6.68106943305794 6.20995233164379 7.40610089218395 5.17900314825546 4.70980149317786 7.80561413036034 5.60021344797041 7.39717118178816 5.07902602368664 4.22619283430407 6.91967003740307 5.70312542935399 6.95372472815851 4.69071298367859 4.7753879155011 6.51891493569022 5.861469838206 6.36181282442099 4.55371699138189 4.92688647317652 6.52977871735749 5.5437918479832 7.09902263851507 4.17504439485885 4.69168183007421 5.17803692076691 6.4137561193694 5.59894794682382 6.14649842954548 5.07983268341154 5.4542302762183 6.02147791713232 5.43846308275631 6.453571685843 4.3313064201971 4.32921330976609 6.62745336508444 4.49974384603744 6.7282920769711 5.22450978727673 3.93578000728084 6.26207301208047 5.17683935183311 6.95533815692449 4.4445342316222 5.72597068586553 5.16489785739334 5.98161261471899 5.40571018124756 4.94020369172928 4.46202275462246 5.80899686461285 5.94546257587563 5.78271490638025 4.66258939390511 4.13856444306581 6.46722266934273 5.14424917250544 6.25879628299325 4.15474639527272 6.00752303314788 6.59715795716416 5.13499367208394 6.52349233999738 5.2867199708 4.53442981053741 5.87183677867943 5.60100664296321 6.92769070529838 4.63660660576892 4.40455012698823 6.4947611098216 5.31583332484831 6.51874051079822 4.81120276544318 4.50422311865572 6.66485047807668 2.59979625578436 6.20328441423102 4.22719409016126 4.82065358428925 7.15535706171032 5.37416183854936 6.29116123187618 4.44378722220023 5.08910990967945 5.1763053545925 5.99159582542454 5.97283527285976 4.24245866013066 6.20533532725241 6.81986765443592 4.91516928433678 6.67719774203619 4.46028077772416 5.47271375811631 6.83159271537088 5.07132769920127 6.03754579994022 5.02941969613932 4.76071795665747 6.43634630192852 5.37146410305395 6.56841313308289 5.56385647990627 4.51144773910168 6.3727478737758 5.23592175388433 5.91479535614665 4.33366349290683 5.01942019349887 6.12984102898767 5.36065081936066 6.39089051577756 5.02646172485981 4.43986550624374 5.46760482016238 2.59979625578436 6.29720280492456 5.83546196155505 5.05062848370014 5.64453261745282 6.70363672231277 5.50356724490719 6.88921132017408 5.31029961839072 5.4499010758657 6.22816505834797 5.51405679787526 6.98639658650292 4.27553572170227 5.10476524687576 6.28508856921108 5.09699748368493 6.37202385027852 4.51358512541505 5.78964620078241 7.05676277465965 5.64217786723082 6.26918069755982 4.81019624745433 5.26772499099245 6.25510099081818 5.7400819755029 7.06179740174806 5.18372773815211 2.59979625578436 5.53346530776512 6.23808933028928 5.48062425396981 5.96501318606564 5.13377335982227 5.77999703643126 6.4648914400612 6.61241037498618 5.70711585929401 5.32154799763187 6.01878719817915 5.65669272752674 6.46197182425787 5.41305062482472 5.75990898153658 5.88953153026076 5.19116947547039 7.34345534218318 5.40545749184595 4.83501964721298 6.44494285993448 4.9823556684016 6.76626688685602 4.92690869923493 3.97866198404503 6.45825465615174 5.75548112973475 6.78280677935511 5.45746847227294 5.44766603715616 6.46800949848443 6.37020952856766 6.8366015850787 5.46264592373216 5.67252955863188 5.49533743368424 5.16915444856664 5.78513291814479 4.65420437600863 5.40414706376904 6.8623213673884 5.7701633349107 5.929683149519 4.94333254599059 5.64373170174289 6.27982949393193 5.74776038327801 2.59979625578436 5.60286684412366 5.13324997252324 6.99502990314439 5.56736010651216 6.37674894557362 5.13242162102499 5.66201524902718 6.54330043653082 6.31570767775966 6.88783865015027 3.75875412432602 5.55827365632917 6.16341294957735 5.85949146822792 6.3861280382242 3.90291938238005 4.47732323850407 5.96563859710797 5.41957025310511 6.87937739300221 5.18085326442883 4.54303241854753 5.37968634531258
Manes.06G124200.v6.1 4.00019401878903 3.70064765159346 6.05617907372148 3.33882252641644 3.05314717308039 5.39909884186497 4.11794181036883 5.40750289282642 3.23690244174881 2.59979625578436 6.42113361148691 3.22781498317095 5.9574024678226 2.59979625578436 2.59979625578436 5.34496421041085 5.08423096809513 5.91877398561206 2.59979625578436 3.89014654444277 4.25497613031465 5.03084299439211 7.86140244455366 3.56007187972487 3.36517982117798 6.24180773051846 4.56488537596343 4.49589991298426 3.78836439742839 2.59979625578436 4.70300088113186 3.8483672408052 7.72957539895967 2.59979625578436 2.59979625578436 5.35174750824807 3.39406740467135 4.51105461208225 4.29603853319914 2.59979625578436 6.16872540315779 4.20423611501881 7.15100366879461 2.59979625578436 2.59979625578436 5.84269895085106 4.4352073697887 5.63360943588985 2.59979625578436 3.53623203608649 3.60767939374456 4.66900684311993 6.49618402557472 2.59979625578436 2.59979625578436 4.31952733684816 4.00329824664366 7.01726011481945 3.86635365411974 2.59979625578436 4.6255889891518 3.35463609942184 4.59738260641042 6.32364397525139 2.59979625578436 2.59979625578436 3.16805095130771 5.9114248397532 3.12093291120984 3.36088296270151 4.56109185446289 4.46530999005297 4.14593379109511 2.59979625578436 4.35439551718836 5.44528131388217 3.49723216096386 5.11880315970802 3.57044147755019 2.59979625578436 5.69426052896026 4.95685305881745 3.85486015733762 2.59979625578436 3.30853211464194 5.66597697331783 3.05429937403947 3.39107561198341 2.59979625578436 3.21031646516765 3.5115007869912 4.39310760010764 6.10257848208669 4.31971868446046 2.59979625578436 3.40126091377021 5.96874207257568 4.11005258153141 6.24527967837947 3.56582483593361 2.59979625578436 7.69276114091214 3.6032494770633 6.11683846512568 2.59979625578436 3.11766270619839 8.45401586947212 3.91681526492736 4.2777078951234 2.59979625578436 4.24507281774653 5.67060411911606 4.09776765168588 4.68793436194636 7.41172583796575 5.54223808762156 4.77584887899289 4.30346923398731 7.64061406931572 2.59979625578436 3.67178564751051 7.80312106010985 3.79221425607642 4.24835238576493 3.92799606076212 3.25674191122001 5.01779770916648 3.46370293381128 4.38748088629711 3.37130380600997 3.19609879642221 2.59979625578436 3.83091519493148 6.07040902493654 2.59979625578436 3.2005024480778 3.4898242940079 4.19530967011314 5.87716712150271 2.59979625578436 2.59979625578436 5.51899197908235 3.51243713826058 7.84213452904499 2.59979625578436 3.09448431999199 3.83935978020948 3.6027521097885 7.95793487673885 2.59979625578436 2.59979625578436 5.031023566887 3.87869626984486 7.31582903865655 3.4189762416518 2.59979625578436 9.35347050356772 3.85199784944144 5.83964257648598 3.11353869906184 2.59979625578436 3.47171591016966 4.28724935013667 6.76877046294484 2.59979625578436 3.33191960041971 3.45050421449097 3.64350395697762 2.59979625578436 3.47527778647275 3.17915297907334 3.77348118255699 3.50199777250438 7.37179753938497 2.59979625578436 2.59979625578436 2.59979625578436 4.15658658115222 6.39236320713334 2.59979625578436 3.00869623363141 7.09449648104019 3.5456607458205 6.04954560228871 3.01860929541114 3.13068999412181 3.71588791228863 3.23306554339514 5.88069607359555 2.59979625578436 2.59979625578436 6.70603747925815 3.69550203293633 4.71101324928101 7.1411576025663 3.00601590298794 2.59979625578436 3.13848911460483 5.76825453788317 5.40447363464425 2.59979625578436 3.32419446547007 5.37858090623557 4.29881745630782 7.99580712215212 2.59979625578436 2.59979625578436 3.48186864689569 4.436165552977 8.52794429714409 3.44097522767948 2.59979625578436 3.17888988534499 4.59524222615882 5.81913437853578 3.41156478748641 2.59979625578436 4.22016829454803 4.22440829113689 5.32012412804304 2.59979625578436 3.07737644082094 3.15782640238907 4.27090709893357 5.90809757269919 3.16305146276653 5.3297934882194 3.87965913939567 2.59979625578436 6.94249685357838 2.59979625578436 2.59979625578436 3.12315809278075 4.78989122875008 6.230341263198 2.59979625578436 3.24513221549303 8.0480650023659 3.43218861185877 7.89862503777166 2.59979625578436 3.1852947067468 7.99742728901632 3.97856062878914 5.00114928536018 2.59979625578436 2.59979625578436 5.50841332319435 3.12024369940562 5.78946164391262 3.13619888814257 3.23218886600296 8.43646298239549 4.0645907902842 5.71533157250191 3.61792181462924 2.59979625578436 4.09760074552466 3.79301759064037 5.89569732676891 4.21027499894845 3.15498124947046 5.04573802404949 3.59084932441133 5.67792947987631 3.72918927219567 2.59979625578436 5.93241164420908 4.53431929062401 6.3109083049754 3.22228357111191 2.59979625578436 7.80254852755171 4.10654547416867 5.64800627994708 3.07270803269098 2.59979625578436 2.59979625578436 3.79793381884116 3.68612898194097 6.08910113953374 4.05873848980285 3.57019064334041 3.96551696079146 3.73159039278313 4.3517194203306 4.96349539597305 3.76848607591819 3.97370283406947 4.33524874671851 5.57900467809784 2.59979625578436 3.16332247699915 3.43641674032279 3.76073749062112 5.59911728083009 2.59979625578436 3.67528607409489 4.43156594691062 3.69514666089469 5.93276583076108 4.04353705852559 2.59979625578436 3.79594636549562 3.83366973273459 6.62475724247963 4.71503148236007 3.73104172527703 6.13616486627445 5.29604333382162 7.63831284946135 3.9071059728123 3.19774625800259 3.61588927876974 3.70097135517803 5.50446504543069 3.4222802704751 3.45416095825858 3.24931906988771 4.23245741815658 5.33862857780729 4.04691236581746 2.59979625578436 3.92190034936358 2.59979625578436 7.03179648132238 3.57079195732032 3.4385730909892 7.15371315646583 4.13918141603811 4.28294060486241 4.73539157843828 6.28297791613009 4.01818399914702 4.45649786264518 7.00036084280084 2.59979625578436 3.3839879457408 5.05383709357906 4.28877916681286 6.29283595858213 5.20192304598811 3.51261602950284 3.33517525269574 3.85008500517609 7.2554803708287 3.0961917105276 3.5271669967772 4.00747722530152 4.50038528162081 6.26608298210288 3.10020146374746 3.93085353165655 3.45245990967003 4.54617360444604 7.1615049941309 4.17406586346766 3.06075262526231 6.98926789978367 2.59979625578436 7.14110883404432 3.68598495281727 3.47565525924005 3.77295398980866 4.09681622747089 5.87686777376214 3.11937986360436 3.10996514328171 3.81873675862864 4.61669516804453 5.33698399253936 3.63148108676377 2.59979625578436 3.09519307076167 7.56063794870599 3.85146448800297 7.59624008668667 2.59979625578436 2.59979625578436 8.26674651841947 3.14481839600152 6.55547215996267 5.12803407020095 2.59979625578436 5.25920448629875 4.14801655978258 5.39452672993847 3.33065454872683 2.59979625578436 8.23015727728399 5.20292434317708 6.350357264757 3.03367268315916 2.59979625578436 3.91268880763813 4.4569336025263 6.12501783188093 3.12088499837687 3.19857785665936 4.70719200330589 4.86855795391251 5.78283737886425 3.57041299923972 3.24419192203211 3.7145258854749 4.23065284300576 6.6817121464691 2.59979625578436 3.11933717459368 5.73655934249996 4.29149192570018 8.56064892988774 2.59979625578436 3.23107304392998 6.32044088414043 3.69209890104218 7.3979421729177 3.54703977596284 3.13125931646859 6.68911100101823 3.5901497985518 6.44252005201019 2.59979625578436 3.43006726886568 6.83949632641317 2.59979625578436 6.54235348434375 3.05543704798616 3.19993551182426 3.82574288094967 3.61077221681272 6.45554381557509 2.59979625578436 2.59979625578436 3.30108436898664 3.17286485156 5.92654237797355 2.59979625578436 3.1944944784519 2.59979625578436 3.70021863252178 3.57229933299784 2.59979625578436 3.61356183406947 3.58442279894073 4.46689229375743 5.91036221742585 3.91499129690811 2.59979625578436 3.26967113465158 3.26490597460946 7.31592208874419 2.59979625578436 2.59979625578436 8.70313471521922 3.11769933174954 6.01026880521951 3.02191542271198 2.59979625578436 3.7714153316878 3.52125331557304 6.40054432520376 3.02358893173204 3.31390949928497 3.52443037232006 4.38184399215932 6.18279563705592 2.59979625578436 2.59979625578436 5.21929161496344 5.66075724171652 4.57769318781973 5.87016670629795 3.10712921319811 2.59979625578436 4.28402504723521 5.15536661930526 2.59979625578436 2.59979625578436 2.59979625578436 6.01993143510704 4.20453649528686 4.05590087440007 2.59979625578436 2.59979625578436 3.73972313281026 6.3811581025713 4.77481668628245 3.25651977128008 3.32485930650937 9.48116826381901 4.97469002140052 7.63584249643161 2.59979625578436 3.14554511358825 7.96845119240047 5.23686310727781 8.06960332907418 2.59979625578436 2.59979625578436 4.30558666440505 2.59979625578436 4.17376676937537 2.59979625578436 2.59979625578436 6.04697408310422 3.91122640800038 6.3316603382391 3.45647939961573 2.59979625578436 8.91337081037839 4.32179414007666 7.78755316290636 3.13896247932804 3.52331060492508 4.35700291707143 4.700555957375 7.08389574920064 2.59979625578436 2.59979625578436 5.59067476462932 3.97316101220277 7.12742189234405 3.43933261008128 3.54647323264689 3.16031210264774 4.85835365022028 5.79479748492906 3.30442840010922 2.59979625578436 7.67302052044048 5.42888207051938 5.08235802634809 3.14717678469408 3.18881389019315 4.09154230320106 4.44325990587649 8.35580196129682 3.20643697917781 3.20753853820288 6.7917146235489 4.06074005892778 7.60519652003971 3.66601713775343 3.22180690923061 8.42842809541013 4.93939694179871 6.96498607278505 2.59979625578436 2.59979625578436 6.86177401263514 3.92400081151839 7.74948285054512 2.59979625578436 2.59979625578436 4.3594840723162 3.58127728083477 5.81927293545803 4.03016181923884 3.42095857459416 5.9957981616045 4.91873621680243 6.67894093466264 3.0753039300318 2.59979625578436 3.83293262816591 4.2239412987251 4.71035925016517 5.69988954151926 4.32596008537443 2.59979625578436 4.42613087120468 4.74399541057762 7.61657573794509 3.12724282625815 3.20691983770591 7.98233351443753 3.8918414592231 4.06951797389946 2.59979625578436 3.46235777925282 6.21571660977532 3.10783858502086 4.47093325603953 3.8116874285706 3.42230518372925 2.59979625578436 3.18542993688362 5.96912928401974 3.61414121189432 3.52399980726882 5.08362443367456 3.74273619582067 5.92773961416405 3.53953527174762 3.20491354779203 5.34337806378799 4.60093869080165 5.83111576001032 2.59979625578436 4.33199697286134 5.13218323526119 4.52163361564284 6.23456256518114 3.54482528760931 3.28755938414103 5.11242288625045 4.17420583023669 6.66203179434515 2.59979625578436 3.3197901182369 5.41441957134718 4.66832207899897 5.33241812072128 3.22347444536885 3.14332354224269 8.63981245199581 2.59979625578436 3.62099745099714 2.59979625578436 3.839100201193 9.20217421069433 5.05915629965552 5.3614514704008 2.59979625578436 3.47486106856339 2.59979625578436 5.21631662540804 3.41956127694051 3.51082790168131 4.98574003949392 8.89461535657641 4.02594991451093 6.05339561088688 4.20011875794382 3.77435011010907 2.59979625578436 4.47635948064514 5.45147283072295 3.52837646954406 3.72038508042579 6.05850408192566 3.803218555989 4.48890652180464 2.59979625578436 2.59979625578436 5.91900775525678 3.33857317196314 4.61264402123049 2.59979625578436 3.29367264049087 4.23875623856873 3.40690696027832 6.30313533814279 3.29609969080235 3.70818606824984 3.18142001825098 5.66832519039415 3.3686302546408 2.59979625578436 3.11790825992549 3.37587920586357 9.24029804551385 4.14910926872599 7.97060626000362 3.03183288177952 2.59979625578436 4.78546565711646 3.78119010223562 6.58614107448905 3.50979356917955 3.25257180805638 4.86964598017146 3.24163335600191 7.28620639996142 2.59979625578436 3.08638207118581 7.32315464155929 3.60435513579683 4.74120872408866 3.37964665561139 2.59979625578436 4.29216753973962 5.88548170279638 7.42162805522532 3.14315768447763 5.37325073172936 4.57616735560759 2.59979625578436 5.17469337183686 6.5943767719079 3.14928056722215 5.43477722075441 5.14292747519033 8.64348328619439 3.11619863125283 2.59979625578436 5.96695741993825 4.6737687786086 4.89262739646431 3.34414564086158 2.59979625578436 2.59979625578436 3.56630584808651 6.06559224694238 2.59979625578436 3.37029531578803 4.8261813326352 3.79767607714606 8.48769657403268 3.81847259237865 3.49119366410399 7.69164725033983 4.37199136281465 6.65941050853152 3.33144589813899 2.59979625578436 4.39923853806211 4.4196521606443 7.95624296006093 3.12751666884428 2.59979625578436 4.36663517684722 5.41379756324773 4.34334864534233 3.15448378042256 2.59979625578436 9.29031367584059 4.21399704024519 5.65226985173681 2.59979625578436 2.59979625578436 4.92555269984293 3.57184811756203 6.9579440590899 2.59979625578436 3.479467134794 6.75783676685455 3.72791025041151 5.14373308891094 2.59979625578436 2.59979625578436 8.19595521388207 4.44414003831348 7.05494598297991 2.59979625578436 2.59979625578436 4.28828096200907 3.03967187552959 6.8058648173171 3.53635640865754 3.32706199532729 4.40972648856649 4.06961722346357 4.72562044687833 2.59979625578436 3.10496040724535 3.63929620480223
Manes.06G124300.v6.1 8.13457071179408 5.05501740459808 5.7667296100133 5.42531426436694 4.75818152576086 7.75979279870038 6.2996770834916 5.9772320281179 4.40632380015334 5.05315915302769 6.99943424085419 5.97467571544632 5.86155278021801 3.44305187794855 6.14569194506058 7.73065125528699 5.83916367910766 5.40690247268181 4.6792604955962 5.21095998477064 7.8446123333385 6.39949928820977 5.42285291274388 4.47047438143267 4.67415392566167 6.75278944956194 5.79257656859269 5.70069809512478 4.56231834553539 5.55048807986217 7.5830622944038 6.24123992227949 5.81238498483294 5.37897589688467 5.45235651077325 8.10657033976306 5.40418730813072 5.06032776414946 5.39599696211709 5.44529661036919 7.55595463044506 5.01514159464469 5.49687371555216 4.89213823309015 4.7347230250455 6.96568754514194 5.17430605669338 5.40012955194335 4.53181414395082 4.73405483180566 7.08598184458529 5.30117824081142 5.34618599091527 4.85507014227994 3.79492487585658 6.6279149042733 4.92119824833706 4.88700905854088 5.84676841273011 4.71284333855862 6.310281526444 5.50036549309569 5.29071645582657 6.83854735850463 5.19258066029564 7.32417010613176 5.48045296723035 5.50755940635545 4.6947690030737 5.24476201603039 7.72710166749174 5.8720370402834 5.52985235561029 6.15908029961009 6.36759454527045 6.97209596831221 5.1418629059623 5.00761199249358 4.72259117367632 4.70197097423015 6.33470200686761 5.54963568029436 4.60214325663936 4.56331189115544 4.67896024049718 5.76270812526876 4.92241896716896 4.9784609378374 4.15322480137276 4.46110020918688 7.64118828769477 5.12953989069272 5.6659474243681 4.76352329194143 2.59979625578436 4.58682381998682 6.91080691510472 5.47715730039927 6.24527967837947 4.93892028776688 5.11672151443251 6.69925280682534 5.85913333265214 5.95283352964933 5.12862405186618 5.55053770960369 6.21102820685943 6.05924662103579 5.23379009661224 4.67080947868141 4.70449734016419 6.51933547649576 5.57497852142529 4.51424071057971 2.59979625578436 4.75706016940606 6.83249379775026 4.36091393563984 5.89203032005427 5.85681285394673 5.29342134644698 6.61744790562237 5.80792547696356 5.23234600409064 5.1885753974585 5.39025830986545 6.93255812876733 5.89859666710381 4.73248058554761 4.92815113095372 5.13920760143777 7.36888079952185 5.51427065152073 5.60544752648985 3.57679875354605 5.1544488329807 7.2056123645567 5.95670520703673 6.07735111444112 5.96758613659199 4.88298795962362 7.82055712780193 6.07421377013959 6.04312998330549 4.93062746086568 4.69015249379406 7.31623201729012 5.2476952411486 6.00323898074859 5.63881424190592 5.25627902312212 6.82494951466242 5.03524955875361 5.37368948009453 4.08636883725555 5.5661367479729 5.73682746068191 5.41232640169845 5.56000829265478 5.10267243431434 5.02135588055968 8.11840272733695 6.22741718386195 5.87763017403888 4.90100634739374 5.37652436172952 6.22011670375765 5.85493982871826 6.05100434830062 4.94870026898674 4.4126061461748 6.72611449652344 5.18669844504865 6.01559567775273 5.29408580057262 5.16387975668221 6.58956396055775 6.0774550786218 5.18545856446421 7.3090586589855 4.63592280885555 6.70559866396904 4.92392291142106 5.69936841356643 4.90359205789575 5.17029521525967 8.29094623061332 5.55298094037558 5.46116239503998 5.1893985179319 4.23146999357207 5.20767264257404 7.25257552983748 5.22885329939615 6.03128041292857 5.44946145001531 5.35590466417444 8.40362348464278 6.06940462337416 6.57751724510369 6.12903662326871 5.86581387723789 8.2490221261343 5.82874153461912 5.56829704325481 4.75595678908921 5.68566475475293 8.73794058003597 6.54816953742311 6.65480410742379 5.83434717024974 5.74824407725941 8.25739863525083 6.50926484667259 5.83435364934921 4.8365144144952 5.45329750681299 7.88256563610795 4.80089919246676 6.3937580111822 5.4575826586761 5.88507060349092 7.79605510859422 6.18564194779501 5.11592664361694 5.25938930473706 2.59979625578436 8.15617686295117 5.87583798697903 5.74478088078414 5.82843172660544 6.16282187194428 8.05115979817748 4.93555061971203 6.14491387116293 5.22934398520777 5.63272385031756 6.92266166471384 5.60622850283663 5.49892056986034 5.15538343253632 6.55030260272378 7.28010057699558 5.80525070798588 5.66364145973627 5.84432971596559 6.21570600610135 7.35893929040205 6.35498690608773 5.80590374221443 5.96341899601749 6.36967914327262 6.46275299348964 6.56612281980733 5.72938717110393 6.00573864008129 6.32025749464405 7.175062717896 6.3082456204354 6.37914768005008 5.27356159309322 6.10534943035817 7.1906659773929 5.5371887413178 5.30444911146329 5.65770851717981 6.2647560585633 7.27335609151004 6.33511600482772 6.11611597836447 5.99319153748515 5.54036770646809 6.35945647748269 5.95842675100606 5.35532914250809 4.87139196817587 6.06227724713311 7.11875257968409 5.40062108789936 5.38779370291299 5.36860347709953 5.54702953782445 5.70696984560244 5.73108035296277 6.25595480034605 5.23688934417703 5.00041600180794 5.12400951607338 6.49562998508509 5.0330747528649 5.6088980013501 5.16121709737006 5.95687890640814 6.31821663494527 5.70066004691543 5.33812747050879 5.23693236272318 6.13260261932417 7.21739538070353 6.29218769864975 6.00478981732796 5.41229738221234 5.34121283825911 6.5444427710777 6.20579551378724 6.03305864132144 6.30371551171566 6.42991685492892 7.08990459515768 6.35624153710351 6.69149260183469 6.33860776967865 6.42911097383517 6.75319958824391 6.04283203044643 5.60127720717726 6.04925004962278 6.1210091597953 6.0007752228985 5.51839105922954 5.58253914414723 5.29864652229803 6.5053655607062 6.90912362484313 6.3750325613156 5.7238810369339 5.76061774765655 6.3930545405406 7.62224352659763 6.1942804906335 6.3380367948132 6.23281206390103 6.28297791613009 7.47740773364585 6.71552398246603 6.24425270651279 6.03814240109256 6.09784641893691 7.21418054722694 5.96200649619133 6.06726312327992 5.20192304598811 6.06110182454906 8.90807009395597 6.10353192494086 5.97407196094198 5.55009138739375 6.07278136029709 8.28890740746044 6.16264777687468 5.43605530282045 5.6348911428715 5.91703811923439 8.04902545331358 6.31589096964314 6.2657827710898 5.38441979327806 6.0276041449094 6.85063950912062 6.23758627227165 6.46767576167649 5.75333105471666 5.14042985057318 8.84492825724529 6.11302788682656 6.00670600505528 5.92595919783892 6.15694926399175 8.14398870122568 6.54413500070674 6.02256701549392 6.05650407874684 6.28137023021889 5.35116668281273 7.92944068769423 6.17092221556673 5.89338574960589 5.33760948832133 5.56079062523501 7.87232528676926 5.4779490423291 5.51639597997786 6.21998840032808 5.52309361970097 8.42346768553247 6.00995585269461 6.13009923371978 4.77999346771983 5.28371075305731 6.50195386943375 6.07200786716672 6.350357264757 5.47386612729599 5.21305027915354 5.58793236997279 2.59979625578436 5.66743745279347 5.16526081222213 5.14779416179641 8.02093586609487 6.26455201440589 6.292590836755 5.25654447849798 5.66529824761144 8.29177468909217 6.00122686461051 6.18182681844149 5.11976345773658 6.10449042050228 8.68535606621597 6.04976034094308 6.08583195817186 4.92056581775274 5.8891268323625 8.0109547785633 6.40213223706703 5.99544070484885 5.14831597810199 5.20634893276255 8.01072719059156 6.27791991572001 5.88588967919159 6.05321295537967 5.68109247938852 6.54030624540469 5.91885113397807 6.28391971110105 5.61995552497774 6.27856774434284 6.62202454515009 5.85797566911558 6.10392864002071 4.83435916613862 5.60249389621608 6.24632898318534 4.9209428513815 5.78465611103509 5.3696059991699 5.58263301113669 6.63761733801439 5.57361788060114 5.83918262779041 5.07094531590027 5.2550615804444 7.09371986955256 5.39762697827663 5.17306380733738 5.93479720233065 3.94233965432729 6.09031719281428 5.27478503238569 5.88000158510525 4.28602391322598 5.72667170711101 7.43289304115097 5.42127871451484 5.87538732669708 5.11194405346292 4.89958229122354 5.80226334197066 4.60005831362379 6.17542531834918 5.40397820477702 5.45538885705073 6.61560123986741 4.5309793305832 5.67446244778932 5.50680556514614 5.34768514830714 6.04915965940441 6.77131676302579 5.39203790835673 5.77909379157075 5.42900623080492 5.50444393492367 6.94791914977961 6.1301360014109 4.21584791522146 5.74343610551642 5.82421532585662 6.66729308187056 5.60727298643535 5.3437073817358 5.21562052507412 5.36932661554819 7.12310161352415 7.27823117401745 5.65851708806598 6.11062753082572 5.99845944196014 6.53494304802054 6.49201134509419 5.80237229076593 5.34204964341463 5.59192796483264 6.81734730849102 7.09030007435255 6.46082540152782 6.17013854119282 6.43195507860711 7.32975733490249 6.40530998408234 6.29500410477603 5.38974793308659 5.9220591631311 7.89613696167581 5.16065442316318 5.77060623328808 5.67307264125089 5.27947513190723 7.16049166341479 6.90031504715381 6.22949890880346 5.76222524797628 5.59091267523226 8.47007417122599 6.38258555959153 5.41174147165744 5.3319110378264 5.8536399592622 8.15315139880249 7.17660714008749 6.22416701890914 5.18794801753468 6.0371265680881 8.0034182248035 6.87137530483127 6.21105727877775 5.91146061780383 5.81204629440844 8.03135988800902 6.8768019823036 6.06492831830644 5.99218891312086 6.21194748976416 8.34294493095748 6.45467557334122 6.46152951819236 5.62793925052679 5.56607780817536 7.90139806545444 6.20995233164379 5.62617755265299 5.86453295064645 6.09240989383058 6.89104290712528 6.76808505429378 5.74059022011333 6.4152272095236 6.07010626433251 8.2142850080855 6.9687863906983 6.03281308951133 4.64741481408971 5.01506268235062 7.3156841209601 7.00984592875703 5.98102734312027 5.44616695678681 5.08344640783981 8.02057186038389 6.03061467739797 5.94265568225528 5.68029146791239 6.41334018687553 5.39560424522387 5.92029978570239 4.75460612771164 5.09716251850802 4.4866449852689 4.93683066250628 5.95208450234529 4.74399541057762 4.83442874538985 4.19458532791909 3.63668053393566 6.0976155751056 4.23515348862007 5.20284007408452 4.08372120898946 3.8027405824871 5.57044397382736 5.45772824610146 4.94998318184991 5.00649851161446 4.63304343351107 5.64174895535492 5.01127210859594 4.29670125020053 4.77800830052544 4.97961921365209 6.76793984438406 5.39147158548534 5.54556445204393 3.90720832049848 4.2349604427065 6.40372484536433 5.32332606293561 4.84295343668187 4.28870618140801 7.61637011308747 7.4373594799449 4.40424261735769 5.43913791554295 4.75126445469023 4.21480553750013 7.76723749460252 5.16509762681034 6.00351283096253 4.48126031224167 5.44797441992857 7.6885847229376 5.28328275629712 5.59452579946908 4.18224303474423 5.6349676851083 6.44008671163124 2.59979625578436 5.4454854676022 5.06677385471193 4.77754173438905 5.40024849271182 4.60227010538571 5.58907468984216 4.73339472918344 4.81045415813219 4.57565548536882 5.21631662540804 4.85543920423755 4.68289342987098 2.59979625578436 5.79096100974504 5.14946080471239 5.13655102009792 4.67503778148161 5.50053914924718 5.85540789248489 5.31041416931817 5.02890370927168 4.50016438504584 5.13372749570113 5.76574410067648 5.06022213323105 5.20379777731882 4.91345366195023 4.85221090133242 5.9908963150211 5.10185137270159 5.07111080594287 4.16738558722316 4.098100321408 5.48767781046945 4.42257636027881 4.9762115374358 4.03174950304514 4.13296184932386 5.29087992225796 6.50185653103526 4.62880619040787 5.70707120201165 4.85970413799031 5.02496380398442 5.97087504172637 5.79181102041408 5.21144025207301 4.70316888183373 4.60308400078227 7.0898959671677 4.40107395226135 5.27406779245158 4.46559348963787 5.10476524687576 6.56059896920134 3.69424802388849 4.80535017256589 4.56191069971903 4.99343659608505 5.96044094214376 5.36522587011199 5.02176310892862 4.47705761142072 4.54686307636248 7.36396961340879 5.39435066030007 5.22422633458948 4.07997402348583 5.37325073172936 6.47446462926836 2.59979625578436 4.5940049436203 2.59979625578436 5.37506605778044 6.54844083849321 5.22218926503642 5.41170402863812 5.56864812409918 5.09055796328112 6.95488601180879 5.26699531179257 4.19808394818094 4.94137601343109 5.40007766860502 6.24082616970206 5.6502511426403 5.09302536077404 5.72609074767218 5.36927346534343 7.03463506281949 4.91057695698599 5.85377376166149 4.92690869923493 4.71432767896825 6.57869613323743 5.48135470616847 5.99091005491089 4.78203029081539 4.22711414435838 6.68473474955108 5.04438892839517 5.17130707389056 4.76423441911404 5.28167752098357 7.18586524231482 6.12945853428601 5.00907677466464 5.33061401035561 5.54738522598694 5.72434329162451 5.74172580531699 5.67566347218825 4.75454482700421 4.64504393756029 6.62892284758997 5.39624373488535 6.43789717432484 5.12335860673893 4.95825064108385 6.6143353717938 5.30242924881644 5.22850065485261 4.24090190058755 5.47423355575442 6.54330043653082 4.99515638828431 5.44132222654371 3.92702060530145 4.68351807997182 8.40426696111258 5.34888051491412 4.89858244559816 4.38907894129213 4.7262545983764 7.53670182524144 5.07276683138436 4.94442711839331 4.90393905241348 4.20043975114315 4.4561292997115
Manes.06G124400.v6.1 2.59979625578436 2.59979625578436 3.3403720198218 3.50016072193926 3.37876105695794 3.81365830725574 4.5501243530717 3.11445218865464 4.10402458597672 4.03643567027412 3.76993517303032 3.36600946521298 3.32888032498958 4.91064980434831 3.18275097244238 4.72036009360457 4.35768491650944 4.84057715139863 4.50610717294996 2.59979625578436 4.15760632150098 4.36057313477778 3.13138655775315 4.38948306087592 3.99369625342319 3.29982034827609 4.29311282438368 4.93891475022365 3.45177722385841 2.59979625578436 3.28513972525459 3.6890929521727 3.17378617670681 3.7670251772444 3.36735576210244 4.22975881394722 3.70972850317257 3.80327872727126 3.74501690071293 3.54404840770504 3.67832315661216 4.6729829773453 3.60705809411702 4.99408348520247 4.38944592065979 4.54607779429635 3.66368988199267 3.81420554761704 3.87333280002639 4.38886036418827 4.34549377822297 4.3149817465943 3.34120921178698 3.79008946478835 4.57226199483688 4.07562950090908 4.28913622557043 3.61347262458146 4.12874089926233 3.35998747224409 3.88167187948534 3.51922507660927 3.31285807433133 5.50880681331723 3.81291009417644 3.78646219893462 3.84012865035944 3.61176125378992 4.02336069450757 3.36088296270151 4.41016063936069 4.34198766508622 3.65679556095408 2.59979625578436 4.35439551718836 3.28754744734438 4.70349205159988 4.12948081034605 4.34228907366365 4.14619454260098 4.54180703342426 4.55962600283363 3.17512532819144 4.14915848480723 3.80444180087026 2.59979625578436 3.92217091087391 3.39107561198341 4.15322480137276 3.21031646516765 3.5115007869912 4.09263583055816 2.59979625578436 3.59169467750925 2.59979625578436 3.95546315689167 3.72698871328248 3.52803227847844 3.34036722524951 3.56582483593361 3.42255166707302 3.90744287728184 4.21232240261733 3.27304933687551 2.59979625578436 4.42393333905832 3.06791173847519 4.16587954051311 3.9381579419355 3.75626826634345 4.24507281774653 4.21893917731151 4.09776765168588 3.27950361820524 2.59979625578436 4.90123100346765 3.50961898163241 4.04053299012494 4.60236138459194 5.14263339038845 4.27300263405782 4.29789777051593 4.11306214794007 3.58497213633413 3.98832669621086 3.52116708325194 4.67263459612452 3.6503738896489 2.59979625578436 3.90689910552146 4.21305026724647 3.42111300273466 3.61472060837542 3.0891275296357 3.57679875354605 4.39505529182034 2.59979625578436 3.5512943216041 3.73346683831576 4.87951477833338 5.29011023695474 4.51402825218282 3.79303507615621 4.10439223831078 3.59679035161629 3.57533447128517 5.03958938428329 3.77757215964542 4.52471108436827 2.59979625578436 3.8700181854824 4.0743073719741 4.30013684981934 3.79742700943034 4.80061571025324 4.38143029808954 3.77826387501707 3.4487476336749 3.26880893046291 4.15638154591134 3.85466741170225 3.88477420074247 3.65284149238591 4.17679452061502 3.83796591237887 3.73994329725823 4.03481240626194 4.3398309251168 2.59979625578436 4.28099621270788 4.73309119594904 3.35411837759803 3.50199777250438 4.01603236594508 3.81336031802539 3.71521553420862 4.21764253557019 4.41115499857186 3.08843871467039 2.59979625578436 3.79604160691808 3.66402117096709 4.03197297879089 3.97330046164811 3.75724959169815 3.50938787220478 3.84039625770601 3.90862625430082 4.71386244668851 3.86444963756607 4.34859828405034 3.46486109286453 3.50135233378827 3.57302481524818 4.27217055541887 4.53060797934896 4.09135630830407 4.93492914555223 4.67576314244011 3.67286410586901 4.51910261048366 4.41453966895415 4.85192595869951 4.25012848163437 3.32619170863699 4.46404324423256 4.87067036213795 5.33752258265364 4.69413047907826 4.72651437061953 4.85150998125175 4.851641799714 4.9888905982711 4.30465856388869 4.03505488819131 4.37106276408977 3.79905165967116 4.35864043070575 2.59979625578436 3.90659857568367 3.96670361522535 4.11971925919363 3.92783410820748 3.49727193506312 3.73288062577153 3.39145816204378 2.59979625578436 4.48298761775619 2.59979625578436 3.8486904104516 4.79368012622258 4.4181464690562 3.84937861315303 4.93555061971203 4.06994694999674 3.50611797315604 4.67137692233381 4.01510285445144 5.12639871711835 4.46327974209066 4.73891770992549 4.50131182707378 4.59979898280248 4.11249792924364 3.43807603486059 4.5827620928369 4.15155193002553 4.42246626272989 3.93597786339893 4.00959847734421 3.51862563651096 5.30746830574276 4.2493057786798 4.25097796291276 4.04394589704995 4.16526714279909 5.07827029939679 5.01870289228854 4.38531084903347 3.730857914079 4.64420548228199 4.41315426772051 4.11646012616742 4.30644399764631 4.1238716843537 4.88976005057863 4.08733309607776 4.24231585157393 4.13903332660822 4.2327986660079 3.81794128603349 4.29189536698613 4.08800333111195 4.31667846943674 4.41857129960668 4.72853332148549 4.1113167925986 2.59979625578436 4.25161846552987 3.91582675044796 3.30262129821875 3.87580723572066 4.22510798963546 3.30150379084556 4.8840396214687 3.53813333396401 4.08487932790163 4.01337394767009 3.70057965757866 4.38592496078818 3.17749061347233 4.25228705448921 4.88838840800803 3.19546030758457 3.50842549389157 3.73289463375541 4.57683443672913 4.90433371470789 3.6017145150622 4.70663635402328 3.05906766596064 5.0929074802516 5.34121283825911 3.64275896432737 4.04362598355541 3.64165707291856 4.37219797012337 3.85705474077245 5.09078114056897 4.56976644489755 4.58309632678987 3.9071059728123 5.09979906750182 3.76550897345009 3.8617926093845 3.86361480735265 3.18526268121318 4.98917372712665 4.68308049857888 3.71897980453619 3.6159717350813 4.04691236581746 4.07632567243283 4.46989062598209 4.38976278303738 4.2808596931945 4.44935965213155 3.85883507686872 4.02564945307247 4.22398518139415 3.82175856716567 3.90365105384459 2.59979625578436 4.01818399914702 3.62556512346228 4.23613370543252 4.10925904801117 3.81847511642453 5.56088205227795 4.02774866745171 4.50058305263964 2.59979625578436 4.47085516108398 5.13841312746368 4.46522792227272 3.89454065588228 3.29842715226595 4.8914046006061 4.83426450122892 4.02220527551592 4.02402990737736 4.94585425243646 5.09239955356119 4.03795126405488 4.54617360444604 4.14469395532479 4.17406586346766 4.9192311303218 4.18079702475593 3.92336526354409 4.15712744290968 4.23379128518041 3.47565525924005 5.00686241839981 3.79323456640736 3.66018967772381 4.53986091973617 4.74633629393466 3.69619395184967 4.72787563340901 4.09962845494248 4.70477102645547 5.17509897247422 3.95725259331698 5.3978050064467 3.85146448800297 4.06200053654659 3.95095103811457 4.39812613746993 5.2707174164794 4.2432595318023 3.80396395277201 4.32512602098248 4.51340299503785 5.23133384362345 4.42659461536945 3.77504121623943 5.05612706079352 4.91070190129766 4.55091090840958 5.73940570353975 2.59979625578436 5.12196276423814 5.6534184461126 4.01045299094412 2.59979625578436 2.59979625578436 4.37475561807175 5.1026454661633 5.0940339759444 5.1800262217125 3.67985052110231 4.44869885102738 4.4249266853067 5.41398229611923 4.43383851586076 4.6103480558841 4.89991519241889 4.09854497638558 5.53082271925894 4.17748738386806 4.93431369674967 3.49715164307647 5.52721496751006 4.71004082478178 4.65793467242369 4.10858688074222 5.14831597810199 4.13041329485721 5.25555308497011 4.09634131682264 4.42421155376023 3.9459970941976 4.25911027273115 4.25603884785097 3.85652900328212 4.6957114263506 4.76748813490197 5.5036220137256 3.61037900404286 5.03142862065131 3.83437013334301 4.52200976347209 4.00320274608727 4.24410101973327 3.96164077342337 3.5652046731186 4.1961980985644 4.59610338483865 4.47701274241221 4.19009516387434 3.57229933299784 4.76973448262666 5.12852876226554 3.58442279894073 3.74881062406791 3.2656464759195 4.92317559291081 6.67236900921845 3.82697302268523 2.59979625578436 4.38522822348042 4.46217938414752 4.89829871601919 4.48110040514073 4.89935882369703 4.44861240715221 3.3258524402005 4.27639708117753 3.62110143186392 4.14774567537812 5.14356491705639 4.49933594662271 4.39118809032421 4.02789705746183 4.5309793305832 3.47284080734992 3.82699401076295 4.38197936702529 3.72372014552955 4.38979916507392 4.63024924495508 3.93331934433811 4.69211667131357 5.14149961347253 4.44734431719305 3.58234218278946 3.56431211964338 4.03676928184094 5.01109153570775 4.16844089843428 4.15127416097614 3.65031655402159 4.46787153290035 3.78156554842558 4.73821627230521 2.59979625578436 3.83737096748908 4.14712220237834 4.41604625511094 4.41427197300779 4.41826553467935 4.57046060093969 4.73746579908904 5.00207103668011 4.91865725056948 5.18083162074923 4.57946966740648 5.08972058302645 4.67907735641066 5.18879515037969 4.66018302340382 3.84166202771678 4.36196706552631 5.08588842841992 4.58539686869404 4.5501756818411 3.59922678175207 4.97731089525818 4.48116097789705 4.52497554932234 4.32179414007666 4.23089224699686 4.65701709879429 5.33413286517951 5.33068681756008 4.8317483543478 4.67993690176353 4.08144153824263 4.04605795159376 4.54194871194212 4.06081522127391 4.12150744358961 4.30495784039479 4.47187155782771 4.28586589960127 4.69790833442528 3.7284690357755 4.66843092139502 5.44341030654807 5.00060293765577 4.88714889368584 3.5571088832189 3.36940304494811 4.7636564831973 4.55719402336317 4.44325990587649 4.22065771998121 5.17490608332263 4.49184761111685 4.94148752778155 4.44015033935401 4.03085070798866 4.43891467282894 4.4923400288279 4.25602663198486 3.73505933926542 3.10937730926642 4.49480723273591 5.130516787322 6.45455538513055 3.831512005212 3.91434876463301 4.7731928646425 3.48815169625104 4.08935796245677 4.00785012171329 3.48741306523119 5.39054250408169 3.91310531054823 4.1731699238206 3.65097381201179 3.47784859346025 4.53378246214001 4.35176810920911 4.16306540993445 4.02334989432748 3.32081634279933 3.72291427801192 4.62893068796874 3.52334337481004 3.98651762349796 2.59979625578436 4.25106194692549 4.03947831682694 4.23993738336238 4.09463255782793 4.07673701690803 3.52338752856881 5.07825531006054 4.51026341472004 3.98466633223006 4.50172976739104 3.43056747566856 3.90286750912877 4.91340200004958 4.20033254357196 3.60091484347649 4.03002389559341 4.52456990159433 3.72261112057527 3.47254829990629 2.59979625578436 3.34310554963969 4.88409526901305 3.91662933705899 3.39636938341973 3.31429537738927 3.85308277363896 4.15474639527272 4.52697988465176 3.78966341899362 4.6289682227273 4.10282435775713 4.10197670422742 3.77000473532773 4.19836735611816 4.45649167539386 3.48513351680472 4.2039632352587 5.22280796110529 4.31746049052481 3.98945103577484 3.23953822414247 4.53586350664429 4.31105357915929 4.78725924436889 2.59979625578436 3.25361919067026 3.91016354464085 4.68679616739158 4.87091428312978 4.8121977494005 4.45561361314343 4.96996012660828 5.0378236479798 3.97030664993167 5.21631662540804 2.59979625578436 2.59979625578436 2.59979625578436 4.14418559413127 4.36577030852501 2.59979625578436 4.77026276951786 3.51929516966729 2.59979625578436 4.47635948064514 2.59979625578436 4.15904493162123 4.64829434417182 4.04499965737973 4.58481622711171 3.23562971642821 4.05308392670127 3.95318370538038 4.21448285622671 4.55837129242641 4.24223773573394 3.41195457515195 2.59979625578436 3.70421691680118 4.09738001091924 2.59979625578436 3.29609969080235 4.8911084257173 3.18142001825098 2.59979625578436 3.79536033223022 4.31324604265378 4.68425151739168 4.01219994262384 4.85894250596038 3.45570349174585 4.39580196417716 4.37576539205901 3.78461529775044 4.69876094172759 3.20273864989596 2.98900452407651 3.86703329578952 3.71233388196536 3.18764437601324 4.17090098132727 3.2546236740327 4.46332012582862 4.52739074014044 3.62172014672093 3.77942781647629 3.80707758114523 3.15454793880454 3.52235664790499 3.98234796672953 3.76859875860991 3.61828513834977 4.67091026029961 2.59979625578436 4.10682806070145 2.59979625578436 3.89359831116327 2.59979625578436 3.5405384840355 4.14780567910108 4.06308466702469 4.31017720271271 3.61692676086504 3.84427316502624 4.36019421405109 3.92301233965224 3.48455101835497 4.33657181639478 4.0655062384346 3.65836322027094 3.6756084057258 3.38630181835361 2.59979625578436 4.6326834532415 5.69360028174424 3.79767607714606 4.13294374616804 3.47394710612716 3.84185510846805 4.83922577110168 4.37199136281465 4.50563647725415 4.48747596648101 4.90361516483531 4.25819570546151 2.59979625578436 4.03017935371542 4.0401770088607 2.59979625578436 3.96853226365512 4.13821543031849 3.86786890911461 4.70823239776002 4.29670670668745 3.56654590433154 3.89918274348928 4.2567115563102 2.59979625578436 4.80032809891362 4.64687085375687 4.17749285220669 2.59979625578436 4.28927719786345 4.61914670175428 3.65701265783937 4.06648078862801 3.66636006968075 4.98602991708247 3.64382940224356 4.77203755914525 4.37985794022797 3.61912613435165 2.59979625578436 3.6656788033668 4.28828096200907 2.59979625578436 3.71233198111385 3.53635640865754 3.48597486151391 4.27954031487251 4.25652890734218 3.50796474887411 3.91999955666899 5.28403670686818 4.26684033911307
Manes.06G124500.v6.1 3.53645259620206 2.59979625578436 4.52653167792787 2.59979625578436 3.59768416077194 2.59979625578436 2.59979625578436 6.1308012160584 3.23690244174881 3.263295019147 3.49438284815064 2.59979625578436 6.91812220206351 2.59979625578436 3.01339967241467 3.38469515100924 3.13614105965968 2.59979625578436 2.59979625578436 4.15669568736146 2.59979625578436 2.59979625578436 4.57924701588582 2.59979625578436 3.36517982117798 3.58052694302842 2.59979625578436 4.5693138666356 2.59979625578436 2.59979625578436 2.59979625578436 2.59979625578436 7.1611508756115 2.59979625578436 3.14570398518928 3.16878379002956 2.59979625578436 3.64923550830888 5.44215729911005 2.59979625578436 2.59979625578436 3.04922317902088 4.64467025580149 2.59979625578436 3.19842031549437 2.59979625578436 3.14070476119692 4.11155110495989 3.13370949737372 2.59979625578436 3.11136424535262 2.59979625578436 4.11879301316562 2.59979625578436 2.59979625578436 3.28257618553174 2.59979625578436 3.92178017666207 2.59979625578436 2.59979625578436 3.52062149520576 2.59979625578436 4.54840231096189 2.59979625578436 3.15500955286225 3.14237346324655 2.59979625578436 3.61176125378992 2.59979625578436 3.36088296270151 2.59979625578436 2.59979625578436 6.71884373287381 2.59979625578436 2.59979625578436 2.59979625578436 2.59979625578436 5.09185086669372 2.59979625578436 2.59979625578436 3.44184362766157 2.59979625578436 3.17512532819144 2.59979625578436 3.59250871737335 4.81714248072594 3.05429937403947 3.78968888578922 3.1906912113914 2.59979625578436 2.59979625578436 2.59979625578436 5.75225322500584 3.30794006058808 5.6713578930303 2.59979625578436 3.9642748863717 3.02061995747434 4.95785465177838 2.59979625578436 2.59979625578436 3.10849398345359 2.59979625578436 5.32588938150725 2.59979625578436 2.59979625578436 3.95943347767237 2.59979625578436 3.31666850209906 2.59979625578436 2.59979625578436 2.59979625578436 2.59979625578436 5.8943165309498 2.59979625578436 4.18967018362555 2.59979625578436 2.59979625578436 4.9288646674275 2.59979625578436 3.43756941520291 3.13872541349518 2.59979625578436 4.66489414993974 2.59979625578436 2.59979625578436 2.59979625578436 2.59979625578436 4.38748088629711 2.59979625578436 3.19609879642221 2.59979625578436 3.19371833097314 5.94292765972032 2.59979625578436 2.59979625578436 3.23404875933684 2.59979625578436 3.83572699616489 2.59979625578436 2.59979625578436 2.59979625578436 2.59979625578436 3.93217819050907 2.59979625578436 2.59979625578436 2.59979625578436 2.59979625578436 4.04145499193348 2.59979625578436 2.59979625578436 2.59979625578436 3.29913367952584 3.88766080324959 2.59979625578436 3.07194257290571 3.52242163446846 2.59979625578436 4.61838619032488 2.59979625578436 2.59979625578436 2.59979625578436 2.59979625578436 4.44358595375251 2.59979625578436 2.59979625578436 2.59979625578436 2.59979625578436 2.59979625578436 2.59979625578436 2.59979625578436 2.59979625578436 2.59979625578436 4.86848184486899 2.59979625578436 2.59979625578436 2.59979625578436 2.59979625578436 5.98869784258819 2.59979625578436 3.00869623363141 3.66402117096709 2.59979625578436 6.03950379097621 2.59979625578436 3.13068999412181 2.59979625578436 2.59979625578436 5.5717713617609 2.59979625578436 2.59979625578436 4.6591360840049 2.59979625578436 2.59979625578436 4.17396936879116 2.59979625578436 2.59979625578436 2.59979625578436 2.59979625578436 4.80008402530451 2.59979625578436 2.59979625578436 2.59979625578436 2.59979625578436 4.01103896802701 2.59979625578436 2.59979625578436 2.59979625578436 2.59979625578436 3.63481172564467 2.59979625578436 3.11572183528983 3.17888988534499 2.59979625578436 2.59979625578436 2.59979625578436 2.59979625578436 2.59979625578436 2.59979625578436 3.53908328774937 2.59979625578436 2.59979625578436 2.59979625578436 2.59979625578436 5.08748175054048 2.59979625578436 5.3297934882194 2.59979625578436 2.59979625578436 5.17610502421584 2.59979625578436 2.59979625578436 3.12315809278075 2.59979625578436 3.52367043205901 2.59979625578436 2.59979625578436 3.43823763246653 3.19240955863012 5.46962418551785 2.59979625578436 2.59979625578436 3.72759093882996 2.59979625578436 3.43807603486059 3.13246240288098 2.59979625578436 2.59979625578436 2.59979625578436 5.57550478547 2.59979625578436 3.23218886600296 3.58557919338385 3.08092639916607 4.14213940846284 2.59979625578436 2.59979625578436 2.59979625578436 2.59979625578436 4.60506504488175 2.59979625578436 2.59979625578436 2.59979625578436 2.59979625578436 5.08624817372755 2.59979625578436 2.59979625578436 2.59979625578436 3.13449354499906 3.53813335035016 2.59979625578436 2.59979625578436 3.36821729632826 2.59979625578436 4.31992778973941 2.59979625578436 2.59979625578436 2.59979625578436 3.79793381884116 3.05198833785288 5.94053395335707 2.59979625578436 2.59979625578436 3.09839870207427 2.59979625578436 3.62424733944767 3.32357789646735 3.08773589500831 2.59979625578436 3.07327005296684 3.85978030151669 3.25348081783336 3.16332247699915 3.43641674032279 3.13011628474653 5.35848899371482 2.59979625578436 3.77282643439476 3.42317760654825 3.09900823605374 3.70249481191501 3.3438924755943 2.59979625578436 3.64275896432737 3.16495280147876 6.33979360957998 3.14105343535606 3.40968187193882 3.22373713132186 3.36724785466784 4.70903145968992 3.53945940346149 3.32957983186862 2.59979625578436 2.59979625578436 4.43124557945812 2.59979625578436 2.59979625578436 3.24931906988771 3.57486033186742 4.66085053026112 2.59979625578436 3.58962556786357 3.11444189945037 2.59979625578436 5.1462563470216 3.57079195732032 2.59979625578436 3.778875219469 2.59979625578436 3.55720716581145 2.59979625578436 2.59979625578436 2.59979625578436 3.06622404529752 4.37568980282111 2.59979625578436 2.59979625578436 3.35678698172305 2.59979625578436 3.52860207380879 2.59979625578436 2.59979625578436 2.59979625578436 2.59979625578436 4.07976581432053 2.59979625578436 3.26109012879803 2.59979625578436 3.06601140229909 4.14863673316554 3.10020146374746 3.15916706065669 2.59979625578436 3.4117013907922 5.92700460806955 2.59979625578436 2.59979625578436 3.80289619999502 2.59979625578436 5.53375622982152 2.59979625578436 3.22380152582246 2.59979625578436 2.59979625578436 4.19695890766279 3.3307332458249 2.59979625578436 2.59979625578436 3.16047819545527 4.04533076821064 3.12381515159364 2.59979625578436 2.59979625578436 3.66154325580684 2.59979625578436 6.01833126676008 2.59979625578436 2.59979625578436 3.09522200693535 2.59979625578436 7.20399728405182 2.59979625578436 2.59979625578436 3.09253880012922 2.59979625578436 3.77504121623943 2.59979625578436 2.59979625578436 3.12273955512324 2.59979625578436 2.59979625578436 2.59979625578436 2.59979625578436 2.59979625578436 2.59979625578436 5.06851339364343 2.96925739016971 2.59979625578436 2.59979625578436 2.59979625578436 3.37221118168512 2.59979625578436 2.59979625578436 3.39758033565916 2.59979625578436 3.8201230699138 2.59979625578436 2.59979625578436 2.59979625578436 2.59979625578436 4.52177642644464 2.59979625578436 3.23107304392998 2.59979625578436 2.59979625578436 4.65411582267019 2.59979625578436 3.13125931646859 2.59979625578436 2.59979625578436 3.77536998505502 2.59979625578436 3.43006726886568 3.04948717202689 2.59979625578436 4.32698450088052 2.59979625578436 3.19993551182426 2.59979625578436 2.59979625578436 3.90464873977202 2.59979625578436 2.59979625578436 2.59979625578436 2.59979625578436 3.43964218646116 2.59979625578436 2.59979625578436 2.59979625578436 2.59979625578436 3.16827723233197 2.59979625578436 2.59979625578436 2.59979625578436 2.59979625578436 4.47935037426683 2.59979625578436 2.59979625578436 3.0755768791799 2.59979625578436 4.10701146366515 2.59979625578436 2.59979625578436 2.59979625578436 2.59979625578436 4.66237543919529 2.59979625578436 3.07142817417063 2.59979625578436 2.59979625578436 3.69143643247701 2.59979625578436 2.59979625578436 2.59979625578436 2.59979625578436 4.82650646604226 2.59979625578436 2.59979625578436 4.06120426633214 3.19855137885276 2.59979625578436 5.20555912692407 2.59979625578436 2.59979625578436 2.59979625578436 2.59979625578436 3.94059545112726 2.59979625578436 2.59979625578436 3.1782393393218 2.59979625578436 3.65031655402159 2.59979625578436 2.59979625578436 3.73972313281026 2.59979625578436 3.0490669307664 2.59979625578436 2.59979625578436 4.34536660017647 2.59979625578436 4.15831018516728 2.59979625578436 2.59979625578436 3.2027230823485 2.59979625578436 4.09398971092977 2.59979625578436 2.59979625578436 2.59979625578436 2.59979625578436 4.82474434727922 2.59979625578436 2.59979625578436 2.59979625578436 2.59979625578436 6.43676795596948 2.59979625578436 2.59979625578436 4.00782792271081 2.59979625578436 4.57847737746104 2.59979625578436 2.59979625578436 2.59979625578436 2.59979625578436 4.44792298310179 2.59979625578436 2.59979625578436 3.09055428047105 2.59979625578436 6.24609238988917 3.1975645660093 2.59979625578436 2.59979625578436 2.59979625578436 4.05329417846946 3.58686561369776 2.59979625578436 2.59979625578436 2.59979625578436 3.08499272863383 2.59979625578436 2.59979625578436 2.59979625578436 2.59979625578436 3.56736478650805 2.59979625578436 3.20753853820288 2.59979625578436 2.59979625578436 3.94474846747449 3.14192697751166 2.59979625578436 4.54963449376279 2.59979625578436 4.21327344947189 2.59979625578436 2.59979625578436 2.59979625578436 3.11530692652306 4.55449504440304 2.59979625578436 2.59979625578436 3.11591032459858 2.59979625578436 6.14576142936507 2.59979625578436 2.59979625578436 2.59979625578436 2.59979625578436 5.74159816725184 2.59979625578436 2.59979625578436 2.59979625578436 2.59979625578436 3.11225860773288 3.80813818017257 2.59979625578436 2.59979625578436 2.59979625578436 2.59979625578436 6.47775489569236 2.59979625578436 2.59979625578436 4.00524347023842 3.36204250988082 5.83008719627035 2.59979625578436 2.59979625578436 3.23796702278507 2.59979625578436 5.4480632377976 3.31295268164799 3.18528064700602 2.59979625578436 2.59979625578436 4.38842282619539 2.59979625578436 2.59979625578436 3.47254829990629 2.59979625578436 5.40995520498384 2.59979625578436 2.59979625578436 2.59979625578436 2.59979625578436 5.63019559355278 2.59979625578436 2.59979625578436 2.59979625578436 2.59979625578436 3.93076521485546 2.59979625578436 2.59979625578436 3.83308018553565 3.14773248614781 6.48289082503853 2.59979625578436 2.59979625578436 2.59979625578436 2.59979625578436 5.11653963007916 4.07438240549939 2.59979625578436 3.21559004798566 2.59979625578436 3.51685704885919 2.59979625578436 2.59979625578436 4.76720105423711 2.59979625578436 3.47469189890208 2.59979625578436 3.22322736688131 3.30409561387671 2.59979625578436 3.59736818850564 3.24925207574573 2.59979625578436 2.59979625578436 2.59979625578436 5.60771361915573 2.59979625578436 3.136598296543 2.59979625578436 3.17666752597553 2.59979625578436 3.14201754722178 3.170552578228 3.4568536655671 2.59979625578436 3.84296024738036 3.51255789156111 2.59979625578436 2.59979625578436 2.59979625578436 3.7908095180558 2.59979625578436 2.59979625578436 2.59979625578436 2.59979625578436 5.34949596019335 3.09452231295659 2.59979625578436 2.59979625578436 2.59979625578436 3.67495035924399 3.12117286708181 2.59979625578436 2.59979625578436 3.3444210447866 3.0324307448167 6.28018983529665 2.59979625578436 2.59979625578436 2.59979625578436 2.59979625578436 6.50349765957013 2.59979625578436 3.25257180805638 3.18764437601324 2.59979625578436 4.3571817689802 2.59979625578436 2.59979625578436 3.48927214962142 2.59979625578436 3.51092015828471 3.15454793880454 3.13842484873088 3.07631577613061 2.59979625578436 4.97368503910943 3.14315768447763 2.59979625578436 2.59979625578436 2.59979625578436 4.45358119011985 2.59979625578436 3.37232711662656 2.59979625578436 3.72521322644438 4.56147871684152 2.59979625578436 2.59979625578436 2.59979625578436 3.11489981915957 5.57939907572441 2.59979625578436 2.59979625578436 2.59979625578436 2.59979625578436 4.72414736542025 2.59979625578436 2.59979625578436 2.59979625578436 2.59979625578436 3.86992880092686 2.59979625578436 3.23503948447659 3.35379231418697 2.59979625578436 3.6282151163956 2.59979625578436 2.59979625578436 2.59979625578436 2.59979625578436 6.27063087699472 2.59979625578436 3.41348554194456 2.59979625578436 2.59979625578436 4.68205104553335 3.15448378042256 2.59979625578436 4.21936772214156 2.59979625578436 2.59979625578436 2.59979625578436 2.59979625578436 2.59979625578436 3.0410586930376 2.59979625578436 2.59979625578436 2.59979625578436 3.21916247304854 2.59979625578436 2.59979625578436 2.59979625578436 3.03374484675826 3.67780851228293 2.59979625578436 5.76407434272804 2.59979625578436 2.59979625578436 2.59979625578436 2.59979625578436 6.03708481009587 2.59979625578436 2.59979625578436 3.13232547685039 2.59979625578436 4.20180538883678 2.59979625578436 2.59979625578436 2.59979625578436
Manes.06G124600.v6.1 2.59979625578436 2.59979625578436 2.59979625578436 2.59979625578436 2.59979625578436 2.59979625578436 2.59979625578436 2.59979625578436 2.59979625578436 2.59979625578436 2.59979625578436 2.59979625578436 2.59979625578436 2.59979625578436 2.59979625578436 2.59979625578436 2.59979625578436 2.59979625578436 2.59979625578436 2.59979625578436 2.59979625578436 2.59979625578436 2.59979625578436 2.59979625578436 2.59979625578436 2.59979625578436 2.59979625578436 2.59979625578436 2.59979625578436 2.59979625578436 2.59979625578436 2.59979625578436 2.59979625578436 2.59979625578436 2.59979625578436 2.59979625578436 2.59979625578436 2.59979625578436 2.59979625578436 2.59979625578436 2.59979625578436 2.59979625578436 2.59979625578436 2.59979625578436 2.59979625578436 2.59979625578436 2.59979625578436 2.59979625578436 2.59979625578436 2.59979625578436 2.59979625578436 2.59979625578436 2.59979625578436 2.59979625578436 2.59979625578436 2.59979625578436 2.59979625578436 2.59979625578436 2.59979625578436 2.59979625578436 2.59979625578436 2.59979625578436 2.59979625578436 2.59979625578436 2.59979625578436 2.59979625578436 2.59979625578436 2.59979625578436 2.59979625578436 2.59979625578436 2.59979625578436 2.59979625578436 2.59979625578436 2.59979625578436 2.59979625578436 2.59979625578436 2.59979625578436 2.59979625578436 2.59979625578436 2.59979625578436 2.59979625578436 2.59979625578436 2.59979625578436 2.59979625578436 2.59979625578436 2.59979625578436 2.59979625578436 2.59979625578436 2.59979625578436 2.59979625578436 2.59979625578436 2.59979625578436 2.59979625578436 2.59979625578436 2.59979625578436 2.59979625578436 2.59979625578436 2.59979625578436 2.59979625578436 2.59979625578436 2.59979625578436 2.59979625578436 2.59979625578436 2.59979625578436 2.59979625578436 2.59979625578436 2.59979625578436 2.59979625578436 2.59979625578436 2.59979625578436 2.59979625578436 2.59979625578436 2.59979625578436 2.59979625578436 2.59979625578436 2.59979625578436 2.59979625578436 2.59979625578436 2.59979625578436 2.59979625578436 2.59979625578436 2.59979625578436 2.59979625578436 2.59979625578436 2.59979625578436 2.59979625578436 2.59979625578436 2.59979625578436 2.59979625578436 2.59979625578436 2.59979625578436 2.59979625578436 2.59979625578436 2.59979625578436 2.59979625578436 2.59979625578436 2.59979625578436 2.59979625578436 2.59979625578436 2.59979625578436 2.59979625578436 2.59979625578436 2.59979625578436 2.59979625578436 2.59979625578436 2.59979625578436 2.59979625578436 2.59979625578436 2.59979625578436 2.59979625578436 2.59979625578436 2.59979625578436 2.59979625578436 2.59979625578436 2.59979625578436 2.59979625578436 2.59979625578436 2.59979625578436 2.59979625578436 2.59979625578436 2.59979625578436 2.59979625578436 2.59979625578436 2.59979625578436 2.59979625578436 2.59979625578436 2.59979625578436 2.59979625578436 2.59979625578436 2.59979625578436 2.59979625578436 2.59979625578436 2.59979625578436 2.59979625578436 2.59979625578436 2.59979625578436 2.59979625578436 2.59979625578436 2.59979625578436 2.59979625578436 2.59979625578436 2.59979625578436 2.59979625578436 2.59979625578436 2.59979625578436 2.59979625578436 2.59979625578436 2.59979625578436 2.59979625578436 2.59979625578436 2.59979625578436 2.59979625578436 2.59979625578436 2.59979625578436 2.59979625578436 2.59979625578436 2.59979625578436 2.59979625578436 2.59979625578436 2.59979625578436 2.59979625578436 2.59979625578436 2.59979625578436 2.59979625578436 2.59979625578436 2.59979625578436 2.59979625578436 2.59979625578436 2.59979625578436 2.59979625578436 2.59979625578436 2.59979625578436 2.59979625578436 2.59979625578436 2.59979625578436 2.59979625578436 2.59979625578436 2.59979625578436 2.59979625578436 2.59979625578436 2.59979625578436 2.59979625578436 2.59979625578436 2.59979625578436 2.59979625578436 2.59979625578436 2.59979625578436 2.59979625578436 2.59979625578436 2.59979625578436 2.59979625578436 2.59979625578436 2.59979625578436 2.59979625578436 2.59979625578436 2.59979625578436 2.59979625578436 2.59979625578436 2.59979625578436 2.59979625578436 2.59979625578436 2.59979625578436 2.59979625578436 2.59979625578436 2.59979625578436 2.59979625578436 2.59979625578436 2.59979625578436 2.59979625578436 2.59979625578436 2.59979625578436 2.59979625578436 2.59979625578436 2.59979625578436 2.59979625578436 2.59979625578436 2.59979625578436 2.59979625578436 2.59979625578436 2.59979625578436 2.59979625578436 2.59979625578436 2.59979625578436 2.59979625578436 2.59979625578436 2.59979625578436 2.59979625578436 2.59979625578436 2.59979625578436 2.59979625578436 2.59979625578436 2.59979625578436 2.59979625578436 2.59979625578436 2.59979625578436 2.59979625578436 2.59979625578436 2.59979625578436 2.59979625578436 2.59979625578436 2.59979625578436 2.59979625578436 2.59979625578436 2.59979625578436 2.59979625578436 2.59979625578436 2.59979625578436 2.59979625578436 2.59979625578436 2.59979625578436 2.59979625578436 2.59979625578436 2.59979625578436 2.59979625578436 2.59979625578436 2.59979625578436 2.59979625578436 2.59979625578436 2.59979625578436 2.59979625578436 2.59979625578436 2.59979625578436 2.59979625578436 2.59979625578436 2.59979625578436 2.59979625578436 2.59979625578436 2.59979625578436 2.59979625578436 2.59979625578436 2.59979625578436 2.59979625578436 2.59979625578436 2.59979625578436 2.59979625578436 2.59979625578436 2.59979625578436 2.59979625578436 2.59979625578436 2.59979625578436 2.59979625578436 2.59979625578436 2.59979625578436 2.59979625578436 2.59979625578436 2.59979625578436 2.59979625578436 2.59979625578436 2.59979625578436 2.59979625578436 2.59979625578436 2.59979625578436 2.59979625578436 2.59979625578436 2.59979625578436 2.59979625578436 2.59979625578436 2.59979625578436 2.59979625578436 2.59979625578436 2.59979625578436 2.59979625578436 2.59979625578436 2.59979625578436 2.59979625578436 2.59979625578436 2.59979625578436 2.59979625578436 2.59979625578436 2.59979625578436 2.59979625578436 2.59979625578436 2.59979625578436 2.59979625578436 2.59979625578436 2.59979625578436 2.59979625578436 2.59979625578436 2.59979625578436 2.59979625578436 2.59979625578436 2.59979625578436 2.59979625578436 2.59979625578436 2.59979625578436 2.59979625578436 2.59979625578436 2.59979625578436 2.59979625578436 2.59979625578436 2.59979625578436 2.59979625578436 2.59979625578436 2.59979625578436 2.59979625578436 2.59979625578436 2.59979625578436 2.59979625578436 2.59979625578436 2.59979625578436 2.59979625578436 2.59979625578436 2.59979625578436 2.59979625578436 2.59979625578436 2.59979625578436 2.59979625578436 2.59979625578436 2.59979625578436 2.59979625578436 2.59979625578436 2.59979625578436 2.59979625578436 2.59979625578436 2.59979625578436 2.59979625578436 2.59979625578436 2.59979625578436 2.59979625578436 2.59979625578436 2.59979625578436 2.59979625578436 2.59979625578436 2.59979625578436 2.59979625578436 2.59979625578436 2.59979625578436 2.59979625578436 2.59979625578436 2.59979625578436 2.59979625578436 2.59979625578436 2.59979625578436 2.59979625578436 2.59979625578436 2.59979625578436 2.59979625578436 2.59979625578436 2.59979625578436 2.59979625578436 2.59979625578436 2.59979625578436 2.59979625578436 2.59979625578436 2.59979625578436 2.59979625578436 2.59979625578436 2.59979625578436 2.59979625578436 2.59979625578436 2.59979625578436 2.59979625578436 2.59979625578436 2.59979625578436 2.59979625578436 2.59979625578436 2.59979625578436 2.59979625578436 2.59979625578436 2.59979625578436 2.59979625578436 2.59979625578436 2.59979625578436 2.59979625578436 2.59979625578436 2.59979625578436 2.59979625578436 2.59979625578436 2.59979625578436 2.59979625578436 2.59979625578436 2.59979625578436 2.59979625578436 2.59979625578436 2.59979625578436 2.59979625578436 2.59979625578436 2.59979625578436 2.59979625578436 2.59979625578436 2.59979625578436 2.59979625578436 2.59979625578436 2.59979625578436 2.59979625578436 2.59979625578436 2.59979625578436 2.59979625578436 2.59979625578436 2.59979625578436 2.59979625578436 2.59979625578436 2.59979625578436 2.59979625578436 2.59979625578436 2.59979625578436 2.59979625578436 2.59979625578436 2.59979625578436 2.59979625578436 2.59979625578436 2.59979625578436 2.59979625578436 2.59979625578436 2.59979625578436 2.59979625578436 2.59979625578436 2.59979625578436 2.59979625578436 2.59979625578436 2.59979625578436 2.59979625578436 2.59979625578436 2.59979625578436 2.59979625578436 2.59979625578436 2.59979625578436 2.59979625578436 2.59979625578436 2.59979625578436 2.59979625578436 2.59979625578436 2.59979625578436 2.59979625578436 2.59979625578436 2.59979625578436 2.59979625578436 2.59979625578436 2.59979625578436 2.59979625578436 2.59979625578436 2.59979625578436 2.59979625578436 2.59979625578436 2.59979625578436 2.59979625578436 2.59979625578436 2.59979625578436 2.59979625578436 2.59979625578436 2.59979625578436 2.59979625578436 2.59979625578436 2.59979625578436 2.59979625578436 2.59979625578436 2.59979625578436 2.59979625578436 2.59979625578436 2.59979625578436 2.59979625578436 2.59979625578436 2.59979625578436 2.59979625578436 2.59979625578436 2.59979625578436 2.59979625578436 2.59979625578436 2.59979625578436 2.59979625578436 2.59979625578436 2.59979625578436 2.59979625578436 2.59979625578436 2.59979625578436 2.59979625578436 2.59979625578436 2.59979625578436 2.59979625578436 2.59979625578436 2.59979625578436 2.59979625578436 2.59979625578436 2.59979625578436 2.59979625578436 2.59979625578436 2.59979625578436 2.59979625578436 2.59979625578436 2.59979625578436 2.59979625578436 2.59979625578436 2.59979625578436 2.59979625578436 2.59979625578436 2.59979625578436 2.59979625578436 2.59979625578436 2.59979625578436 2.59979625578436 2.59979625578436 2.59979625578436 2.59979625578436 2.59979625578436 2.59979625578436 2.59979625578436 2.59979625578436 2.59979625578436 2.59979625578436 2.59979625578436 2.59979625578436 2.59979625578436 2.59979625578436 2.59979625578436 2.59979625578436 2.59979625578436 2.59979625578436 2.59979625578436 2.59979625578436 2.59979625578436 2.59979625578436 2.59979625578436 2.59979625578436 2.59979625578436 2.59979625578436 2.59979625578436 2.59979625578436 2.59979625578436 2.59979625578436 2.59979625578436 2.59979625578436 2.59979625578436 2.59979625578436 2.59979625578436 2.59979625578436 2.59979625578436 2.59979625578436 2.59979625578436 2.59979625578436 2.59979625578436 2.59979625578436 2.59979625578436 2.59979625578436 2.59979625578436 2.59979625578436 2.59979625578436 2.59979625578436 2.59979625578436 2.59979625578436 2.59979625578436 2.59979625578436 2.59979625578436 2.59979625578436 2.59979625578436 2.59979625578436 2.59979625578436 2.59979625578436 2.59979625578436 2.59979625578436 2.59979625578436 2.59979625578436 2.59979625578436 2.59979625578436 2.59979625578436 2.59979625578436 2.59979625578436 2.59979625578436 2.59979625578436 2.59979625578436 2.59979625578436 2.59979625578436 2.59979625578436 2.59979625578436 2.59979625578436 2.59979625578436 2.59979625578436 2.59979625578436 2.59979625578436 2.59979625578436 2.59979625578436 2.59979625578436 2.59979625578436 2.59979625578436 2.59979625578436 2.59979625578436 2.59979625578436 2.59979625578436 2.59979625578436 2.59979625578436 2.59979625578436 2.59979625578436 2.59979625578436 2.59979625578436 2.59979625578436 2.59979625578436 2.59979625578436 2.59979625578436 2.59979625578436 2.59979625578436 2.59979625578436 2.59979625578436 2.59979625578436 2.59979625578436 2.59979625578436 2.59979625578436 2.59979625578436 2.59979625578436 2.59979625578436 2.59979625578436 2.59979625578436 2.59979625578436 2.59979625578436 2.59979625578436 2.59979625578436 2.59979625578436 2.59979625578436 2.59979625578436 2.59979625578436 2.59979625578436 2.59979625578436 2.59979625578436 2.59979625578436 2.59979625578436 2.59979625578436 2.59979625578436 2.59979625578436 2.59979625578436 2.59979625578436 2.59979625578436 2.59979625578436 2.59979625578436 2.59979625578436 2.59979625578436 2.59979625578436 2.59979625578436 2.59979625578436 2.59979625578436 2.59979625578436 2.59979625578436 2.59979625578436 2.59979625578436 2.59979625578436 2.59979625578436 2.59979625578436 2.59979625578436 2.59979625578436 2.59979625578436 2.59979625578436 2.59979625578436 2.59979625578436 2.59979625578436 2.59979625578436 2.59979625578436 2.59979625578436 2.59979625578436 2.59979625578436 2.59979625578436 2.59979625578436 2.59979625578436 2.59979625578436 2.59979625578436 2.59979625578436 2.59979625578436 2.59979625578436 2.59979625578436 2.59979625578436 2.59979625578436 2.59979625578436 2.59979625578436 2.59979625578436 2.59979625578436 2.59979625578436 2.59979625578436 2.59979625578436 2.59979625578436 2.59979625578436 2.59979625578436 2.59979625578436 2.59979625578436 2.59979625578436 2.59979625578436 2.59979625578436 2.59979625578436 2.59979625578436 2.59979625578436 2.59979625578436 2.59979625578436 2.59979625578436
Manes.06G124700.v6.1 2.59979625578436 2.59979625578436 2.59979625578436 2.59979625578436 2.59979625578436 2.59979625578436 2.59979625578436 2.59979625578436 2.59979625578436 2.59979625578436 2.59979625578436 2.59979625578436 2.59979625578436 2.59979625578436 2.59979625578436 2.59979625578436 2.59979625578436 2.59979625578436 2.59979625578436 2.59979625578436 2.59979625578436 2.59979625578436 2.59979625578436 2.59979625578436 2.59979625578436 2.59979625578436 2.59979625578436 2.59979625578436 2.59979625578436 2.59979625578436 2.59979625578436 2.59979625578436 2.59979625578436 2.59979625578436 2.59979625578436 2.59979625578436 2.59979625578436 2.59979625578436 2.59979625578436 2.59979625578436 2.59979625578436 2.59979625578436 2.59979625578436 2.59979625578436 2.59979625578436 2.59979625578436 2.59979625578436 2.59979625578436 2.59979625578436 2.59979625578436 2.59979625578436 2.59979625578436 2.59979625578436 2.59979625578436 2.59979625578436 2.59979625578436 2.59979625578436 2.59979625578436 2.59979625578436 2.59979625578436 2.59979625578436 2.59979625578436 2.59979625578436 2.59979625578436 2.59979625578436 2.59979625578436 2.59979625578436 2.59979625578436 2.59979625578436 2.59979625578436 2.59979625578436 2.59979625578436 2.59979625578436 2.59979625578436 2.59979625578436 2.59979625578436 2.59979625578436 2.59979625578436 2.59979625578436 2.59979625578436 2.59979625578436 2.59979625578436 2.59979625578436 2.59979625578436 2.59979625578436 2.59979625578436 2.59979625578436 2.59979625578436 2.59979625578436 2.59979625578436 2.59979625578436 2.59979625578436 2.59979625578436 2.59979625578436 2.59979625578436 2.59979625578436 2.59979625578436 2.59979625578436 2.59979625578436 2.59979625578436 2.59979625578436 2.59979625578436 2.59979625578436 2.59979625578436 2.59979625578436 2.59979625578436 2.59979625578436 2.59979625578436 2.59979625578436 2.59979625578436 2.59979625578436 2.59979625578436 2.59979625578436 2.59979625578436 2.59979625578436 2.59979625578436 2.59979625578436 2.59979625578436 2.59979625578436 2.59979625578436 2.59979625578436 2.59979625578436 2.59979625578436 2.59979625578436 2.59979625578436 2.59979625578436 2.59979625578436 2.59979625578436 2.59979625578436 2.59979625578436 2.59979625578436 2.59979625578436 2.59979625578436 2.59979625578436 2.59979625578436 2.59979625578436 2.59979625578436 2.59979625578436 2.59979625578436 2.59979625578436 2.59979625578436 2.59979625578436 2.59979625578436 2.59979625578436 2.59979625578436 2.59979625578436 2.59979625578436 2.59979625578436 2.59979625578436 2.59979625578436 2.59979625578436 2.59979625578436 2.59979625578436 2.59979625578436 2.59979625578436 2.59979625578436 2.59979625578436 2.59979625578436 2.59979625578436 2.59979625578436 2.59979625578436 2.59979625578436 2.59979625578436 2.59979625578436 2.59979625578436 2.59979625578436 2.59979625578436 2.59979625578436 2.59979625578436 2.59979625578436 2.59979625578436 2.59979625578436 2.59979625578436 2.59979625578436 2.59979625578436 2.59979625578436 2.59979625578436 2.59979625578436 2.59979625578436 2.59979625578436 2.59979625578436 2.59979625578436 2.59979625578436 2.59979625578436 2.59979625578436 2.59979625578436 2.59979625578436 2.59979625578436 2.59979625578436 2.59979625578436 2.59979625578436 2.59979625578436 2.59979625578436 2.59979625578436 2.59979625578436 2.59979625578436 2.59979625578436 2.59979625578436 2.59979625578436 2.59979625578436 2.59979625578436 2.59979625578436 2.59979625578436 2.59979625578436 2.59979625578436 2.59979625578436 2.59979625578436 2.59979625578436 2.59979625578436 2.59979625578436 2.59979625578436 2.59979625578436 2.59979625578436 2.59979625578436 2.59979625578436 2.59979625578436 2.59979625578436 2.59979625578436 2.59979625578436 2.59979625578436 2.59979625578436 2.59979625578436 2.59979625578436 2.59979625578436 2.59979625578436 2.59979625578436 2.59979625578436 2.59979625578436 2.59979625578436 2.59979625578436 2.59979625578436 2.59979625578436 2.59979625578436 2.59979625578436 2.59979625578436 2.59979625578436 2.59979625578436 2.59979625578436 2.59979625578436 2.59979625578436 2.59979625578436 2.59979625578436 2.59979625578436 2.59979625578436 2.59979625578436 2.59979625578436 2.59979625578436 2.59979625578436 2.59979625578436 2.59979625578436 2.59979625578436 2.59979625578436 2.59979625578436 2.59979625578436 2.59979625578436 2.59979625578436 2.59979625578436 2.59979625578436 2.59979625578436 2.59979625578436 2.59979625578436 2.59979625578436 2.59979625578436 2.59979625578436 2.59979625578436 2.59979625578436 2.59979625578436 2.59979625578436 2.59979625578436 2.59979625578436 2.59979625578436 2.59979625578436 2.59979625578436 2.59979625578436 2.59979625578436 2.59979625578436 2.59979625578436 2.59979625578436 2.59979625578436 2.59979625578436 2.59979625578436 2.59979625578436 2.59979625578436 2.59979625578436 2.59979625578436 2.59979625578436 2.59979625578436 2.59979625578436 2.59979625578436 2.59979625578436 2.59979625578436 2.59979625578436 2.59979625578436 2.59979625578436 2.59979625578436 2.59979625578436 2.59979625578436 2.59979625578436 2.59979625578436 2.59979625578436 2.59979625578436 2.59979625578436 2.59979625578436 2.59979625578436 2.59979625578436 2.59979625578436 2.59979625578436 2.59979625578436 2.59979625578436 2.59979625578436 2.59979625578436 2.59979625578436 2.59979625578436 2.59979625578436 2.59979625578436 2.59979625578436 2.59979625578436 2.59979625578436 2.59979625578436 2.59979625578436 2.59979625578436 2.59979625578436 2.59979625578436 2.59979625578436 2.59979625578436 2.59979625578436 2.59979625578436 2.59979625578436 2.59979625578436 2.59979625578436 2.59979625578436 2.59979625578436 2.59979625578436 2.59979625578436 2.59979625578436 2.59979625578436 2.59979625578436 2.59979625578436 2.59979625578436 2.59979625578436 2.59979625578436 2.59979625578436 2.59979625578436 2.59979625578436 2.59979625578436 2.59979625578436 2.59979625578436 2.59979625578436 2.59979625578436 2.59979625578436 2.59979625578436 2.59979625578436 2.59979625578436 2.59979625578436 2.59979625578436 2.59979625578436 2.59979625578436 2.59979625578436 2.59979625578436 2.59979625578436 2.59979625578436 2.59979625578436 2.59979625578436 2.59979625578436 2.59979625578436 2.59979625578436 2.59979625578436 2.59979625578436 2.59979625578436 2.59979625578436 2.59979625578436 2.59979625578436 2.59979625578436 2.59979625578436 2.59979625578436 2.59979625578436 2.59979625578436 2.59979625578436 2.59979625578436 2.59979625578436 2.59979625578436 2.59979625578436 2.59979625578436 2.59979625578436 2.59979625578436 2.59979625578436 2.59979625578436 2.59979625578436 2.59979625578436 2.59979625578436 2.59979625578436 2.59979625578436 2.59979625578436 2.59979625578436 2.59979625578436 2.59979625578436 2.59979625578436 2.59979625578436 2.59979625578436 2.59979625578436 2.59979625578436 2.59979625578436 2.59979625578436 2.59979625578436 2.59979625578436 2.59979625578436 2.59979625578436 2.59979625578436 2.59979625578436 2.59979625578436 2.59979625578436 2.59979625578436 2.59979625578436 2.59979625578436 2.59979625578436 2.59979625578436 2.59979625578436 2.59979625578436 2.59979625578436 2.59979625578436 2.59979625578436 2.59979625578436 2.59979625578436 2.59979625578436 2.59979625578436 2.59979625578436 2.59979625578436 2.59979625578436 2.59979625578436 2.59979625578436 2.59979625578436 2.59979625578436 2.59979625578436 2.59979625578436 2.59979625578436 2.59979625578436 2.59979625578436 2.59979625578436 2.59979625578436 2.59979625578436 2.59979625578436 2.59979625578436 2.59979625578436 2.59979625578436 2.59979625578436 2.59979625578436 2.59979625578436 2.59979625578436 2.59979625578436 2.59979625578436 2.59979625578436 2.59979625578436 2.59979625578436 2.59979625578436 2.59979625578436 2.59979625578436 2.59979625578436 2.59979625578436 2.59979625578436 2.59979625578436 2.59979625578436 2.59979625578436 2.59979625578436 2.59979625578436 2.59979625578436 2.59979625578436 2.59979625578436 2.59979625578436 2.59979625578436 2.59979625578436 2.59979625578436 2.59979625578436 2.59979625578436 2.59979625578436 2.59979625578436 2.59979625578436 2.59979625578436 2.59979625578436 2.59979625578436 2.59979625578436 2.59979625578436 2.59979625578436 2.59979625578436 2.59979625578436 2.59979625578436 2.59979625578436 2.59979625578436 2.59979625578436 2.59979625578436 2.59979625578436 2.59979625578436 2.59979625578436 2.59979625578436 2.59979625578436 2.59979625578436 2.59979625578436 2.59979625578436 2.59979625578436 2.59979625578436 2.59979625578436 2.59979625578436 2.59979625578436 2.59979625578436 2.59979625578436 2.59979625578436 2.59979625578436 2.59979625578436 2.59979625578436 2.59979625578436 2.59979625578436 2.59979625578436 2.59979625578436 2.59979625578436 2.59979625578436 2.59979625578436 2.59979625578436 2.59979625578436 2.59979625578436 2.59979625578436 2.59979625578436 2.59979625578436 2.59979625578436 2.59979625578436 2.59979625578436 2.59979625578436 2.59979625578436 2.59979625578436 2.59979625578436 2.59979625578436 2.59979625578436 2.59979625578436 2.59979625578436 2.59979625578436 2.59979625578436 2.59979625578436 2.59979625578436 2.59979625578436 2.59979625578436 2.59979625578436 2.59979625578436 2.59979625578436 2.59979625578436 2.59979625578436 2.59979625578436 2.59979625578436 2.59979625578436 2.59979625578436 2.59979625578436 2.59979625578436 2.59979625578436 2.59979625578436 2.59979625578436 2.59979625578436 2.59979625578436 2.59979625578436 2.59979625578436 2.59979625578436 2.59979625578436 2.59979625578436 2.59979625578436 2.59979625578436 2.59979625578436 2.59979625578436 2.59979625578436 2.59979625578436 2.59979625578436 2.59979625578436 2.59979625578436 2.59979625578436 2.59979625578436 2.59979625578436 2.59979625578436 2.59979625578436 2.59979625578436 2.59979625578436 2.59979625578436 2.59979625578436 2.59979625578436 2.59979625578436 2.59979625578436 2.59979625578436 2.59979625578436 2.59979625578436 2.59979625578436 2.59979625578436 2.59979625578436 2.59979625578436 2.59979625578436 2.59979625578436 2.59979625578436 2.59979625578436 2.59979625578436 2.59979625578436 2.59979625578436 2.59979625578436 2.59979625578436 2.59979625578436 2.59979625578436 2.59979625578436 2.59979625578436 2.59979625578436 2.59979625578436 2.59979625578436 2.59979625578436 2.59979625578436 2.59979625578436 2.59979625578436 2.59979625578436 2.59979625578436 2.59979625578436 2.59979625578436 2.59979625578436 2.59979625578436 2.59979625578436 2.59979625578436 2.59979625578436 2.59979625578436 2.59979625578436 2.59979625578436 2.59979625578436 2.59979625578436 2.59979625578436 2.59979625578436 2.59979625578436 2.59979625578436 2.59979625578436 2.59979625578436 2.59979625578436 2.59979625578436 2.59979625578436 2.59979625578436 2.59979625578436 2.59979625578436 2.59979625578436 2.59979625578436 2.59979625578436 2.59979625578436 2.59979625578436 2.59979625578436 2.59979625578436 2.59979625578436 2.59979625578436 2.59979625578436 2.59979625578436 2.59979625578436 2.59979625578436 2.59979625578436 2.59979625578436 2.59979625578436 2.59979625578436 2.59979625578436 2.59979625578436 2.59979625578436 2.59979625578436 2.59979625578436 2.59979625578436 2.59979625578436 2.59979625578436 2.59979625578436 2.59979625578436 2.59979625578436 2.59979625578436 2.59979625578436 2.59979625578436 2.59979625578436 2.59979625578436 2.59979625578436 2.59979625578436 2.59979625578436 2.59979625578436 2.59979625578436 2.59979625578436 2.59979625578436 2.59979625578436 2.59979625578436 2.59979625578436 2.59979625578436 2.59979625578436 2.59979625578436 2.59979625578436 2.59979625578436 2.59979625578436 2.59979625578436 2.59979625578436 2.59979625578436 2.59979625578436 2.59979625578436 2.59979625578436 2.59979625578436 2.59979625578436 2.59979625578436 2.59979625578436 2.59979625578436 2.59979625578436 2.59979625578436 2.59979625578436 2.59979625578436 2.59979625578436 2.59979625578436 2.59979625578436 2.59979625578436 2.59979625578436 2.59979625578436 2.59979625578436 2.59979625578436 2.59979625578436 2.59979625578436 2.59979625578436 2.59979625578436 2.59979625578436 2.59979625578436 2.59979625578436 2.59979625578436 2.59979625578436 2.59979625578436 2.59979625578436 2.59979625578436 2.59979625578436 2.59979625578436 2.59979625578436 2.59979625578436 2.59979625578436 2.59979625578436 2.59979625578436 2.59979625578436 2.59979625578436 2.59979625578436 2.59979625578436 2.59979625578436 2.59979625578436 2.59979625578436 2.59979625578436 2.59979625578436 2.59979625578436 2.59979625578436 2.59979625578436 2.59979625578436 2.59979625578436 2.59979625578436 2.59979625578436 2.59979625578436 2.59979625578436 2.59979625578436 2.59979625578436 2.59979625578436 2.59979625578436 2.59979625578436 2.59979625578436 2.59979625578436 2.59979625578436 2.59979625578436 2.59979625578436 2.59979625578436 2.59979625578436 2.59979625578436 2.59979625578436 2.59979625578436 2.59979625578436
Manes.06G124800.v6.1 2.59979625578436 2.59979625578436 2.59979625578436 3.85399867173188 2.59979625578436 3.15536754223307 2.59979625578436 3.48212528741791 3.68641773527526 2.59979625578436 3.23734708650533 3.36600946521298 3.32888032498958 2.59979625578436 2.59979625578436 3.38469515100924 3.77339051050079 3.80123086013542 3.91874843080912 2.59979625578436 4.25497613031465 4.02159135329138 3.5105562495507 3.93488696197521 2.59979625578436 3.29982034827609 3.3913280554543 3.45517244682011 3.45177722385841 2.59979625578436 2.59979625578436 3.2385184270877 3.96370742327693 4.29887520277949 3.534550744678 3.39941693038722 4.13500994265618 2.59979625578436 4.05492540605776 2.59979625578436 3.23201493111793 3.90822915943341 3.42762445997438 4.89213823309015 3.19842031549437 3.77766567635179 3.36040517360207 4.02130074684531 2.59979625578436 3.73724134059584 3.11136424535262 3.52278441691269 3.1269057721942 3.06059267461742 2.59979625578436 2.59979625578436 3.6109959391733 3.11439241586576 3.50929109955559 3.35998747224409 2.59979625578436 3.35463609942184 3.10654593426012 2.59979625578436 2.59979625578436 3.14237346324655 3.16805095130771 2.59979625578436 3.93764853686409 3.14104836382465 3.63534940362202 3.99142230427817 3.7753725235791 2.59979625578436 2.59979625578436 3.28754744734438 3.33639421091845 3.39101944330304 2.59979625578436 2.59979625578436 3.19937689101105 4.705928148491 3.85486015733762 3.82159636409266 2.59979625578436 2.59979625578436 4.27215036043013 3.50982048758402 3.1906912113914 3.34481372870052 2.59979625578436 4.00334868474545 3.60878346568707 3.59169467750925 2.59979625578436 3.844423412108 3.00717831127145 3.32365439216886 3.7885494984381 3.80898720316958 3.42255166707302 3.99148542122515 3.71636582594103 3.54365946573046 2.59979625578436 3.92971836159334 3.95943347767237 3.66305009076963 3.31666850209906 2.59979625578436 3.58288439614787 3.56627389150152 3.23406369003861 3.27950361820524 2.59979625578436 2.59979625578436 4.62997112359374 4.17949961814885 5.10896708892893 4.18456821436852 3.67178564751051 3.77881302210965 3.58225755805724 3.3030517261556 3.55495551510956 4.36233901704547 2.59979625578436 3.46370293381128 2.59979625578436 3.67860899381931 4.01359721726879 2.59979625578436 2.59979625578436 3.86019260454188 2.59979625578436 3.2005024480778 3.23404875933684 3.65903663435232 3.92849303385097 4.20856714634907 3.13589789482968 3.86072703377089 3.39336865034197 3.79945715087772 3.46737055924807 2.59979625578436 3.71494525715551 3.24166522631322 4.6102922073487 5.63881424190592 2.59979625578436 3.41194443992594 3.57958220175784 3.58662713358507 3.98407844717818 3.53200633998271 3.77826387501707 3.2043609590842 3.90488516978388 3.82748313306354 3.40808966416724 3.22095379729571 3.35248609664756 3.8277140618921 4.63721462965832 4.31044173260876 4.40884519426515 3.26838519696305 2.59979625578436 2.59979625578436 2.59979625578436 3.13618426178944 3.12628544447371 3.71352709367147 2.59979625578436 3.06457845309048 3.16417745732558 3.82765027157642 4.21492877027311 2.59979625578436 3.40966077442767 3.36064708397914 3.44873559807783 4.15417213189693 4.10338040539752 3.34647505545364 3.39857787496319 3.58961275319945 3.14070663490831 3.72261622898737 3.44756539621456 3.73210332722352 3.24239127858813 4.17929783726294 4.10352619612076 4.96661214595116 4.79639856032466 3.77831734439766 5.23899571366393 3.74340356529468 5.46385978368926 4.29388025123989 4.37805582473445 4.80165577417535 4.52911193068049 5.623793629236 5.32565684829542 4.624051315648 4.76972938749386 4.81693794120691 5.91341079392632 5.24001875220838 4.41186666836158 4.59524222615882 4.52063399082232 4.54588066137583 3.9724306003549 3.77406851515128 5.19878403319461 4.26800491091419 4.41160586556749 4.05452539597857 3.55483529680617 5.11621642907885 5.8091897453711 5.02314648209077 2.59979625578436 3.65568174542466 2.59979625578436 4.24609293098796 5.28712457201566 3.80962873585657 3.84937861315303 4.6259726054992 4.9375379898859 5.26150410806015 3.86073559658219 4.21473191618288 6.68720990715302 6.48136127264962 5.47359799175674 6.50257428589075 4.5578952289311 4.97844682405152 4.70900922533449 5.61427195624198 6.07724680643509 4.50062035983742 5.3479827661233 5.12410712022113 5.92328192159556 6.50807421658431 4.2493057786798 5.38776981885025 5.55063731266129 5.7738918834805 2.59979625578436 5.10967369179207 4.62518282089892 5.41373513621487 5.59813749916047 6.66873971885312 3.89728655961173 6.06410745909691 4.86137107220752 5.14229159581892 6.19038662165519 4.15672155169245 4.96157847286331 4.69944845400068 5.63758599430267 6.01619181686486 5.12267300781329 5.99559775914223 5.1552759557094 5.41995695226602 5.0104946720082 2.59979625578436 5.05093769552864 4.31344526238739 5.14135641895366 4.87905067044682 5.16091690568758 4.36290914721157 5.07063266142892 4.02104746559703 5.4333938337441 5.23851736719162 4.48093156233718 3.53456210212037 3.73352168770383 4.19772341778598 4.50342570273363 4.38146257695649 4.57509371326926 5.56469805076544 6.01524137222707 4.44102364689995 4.50308666897805 5.53987875501389 4.67553616607675 4.94070349582357 4.49085933145692 4.422125600906 5.22985350384243 6.15034399032163 6.31948766448272 5.68968260691032 4.07496338303498 5.00236740581517 5.77276839730897 5.40375627320575 6.18760578885076 4.52758699628218 5.10996224891689 4.81606829046079 4.96290732425558 5.13568769034017 5.12148230517195 4.9105482813054 5.67528236865665 4.86234590537453 4.98809721236678 5.32382343895832 5.13277286844519 5.70557499913915 4.87811303464614 4.78946340526876 6.02354286599583 3.71287078579491 5.53629982274625 5.42816873497427 6.28297791613009 4.25429971315118 4.25956035074571 6.24425270651279 4.90937645656119 4.9155322495772 4.36348536507496 3.86976790507812 4.86113744080512 2.59979625578436 5.30854353973759 4.91749164706016 5.53024169533898 6.10854511231222 5.3555189273491 5.84542429938417 4.45238483169608 5.00228208208766 4.02402990737736 4.90949403900966 4.96575453933881 3.45245990967003 4.60979845927509 6.17095119139898 4.73731615576944 3.70638602740283 5.73915055295703 4.86271587362593 6.16757235866145 5.56572719857993 3.66470869978415 3.90309311893991 4.04260489041196 5.39492736922651 5.69911830320603 5.91980783438673 4.02649970206043 5.17555860586413 4.42155230057209 5.98398526806165 4.69472558455458 3.68707305654287 4.89617374717355 4.23291996237561 5.18147858848664 4.40525273669117 4.68245599163185 5.02928909045531 4.99941931025922 4.05526561712893 3.5829904785219 3.99884989132693 4.72483109627034 4.36279204550341 4.30991954538706 4.86491491058568 4.65619413932984 4.02797903875605 6.19610858441925 2.59979625578436 6.03786557642555 5.6534184461126 4.18314732668675 5.09033260165601 5.61230916193366 4.21226116463408 3.19857785665936 4.02558572051835 3.9195034677521 4.25532952395257 4.94843404319557 5.47569211030271 4.75066151935982 3.88815639471644 5.03853133887887 5.39451038903487 4.53972037080022 4.86735762891402 4.29149192570018 4.93431369674967 4.83792278469693 5.32555044507482 4.46253983676646 5.07146912936808 5.5740216872052 4.50418565062321 4.94966078002138 5.39760967875445 3.76297969803532 5.01113901140158 4.30115773173715 4.20004270875239 5.28874827836256 4.56261187793849 6.3626512601624 4.41818319836839 4.79861557147135 5.60123281701661 4.80003786700439 6.15292912608414 4.33111697955331 4.48026976972743 3.96474163586061 4.71309768496974 4.97170202855149 4.34730646413874 4.45556705332183 4.03934067139395 4.67168600202901 4.30765855384145 4.23734485464685 4.3748792962885 5.1720050274348 5.01177114867122 4.72847712096837 4.86861545120893 2.59979625578436 3.90648910418807 3.81858355899046 4.97071587892005 4.28602391322598 3.85494580305507 5.15577588498049 3.73460818262302 6.08194419772063 3.76598262200036 3.63664094407163 3.19755199553219 3.65809315207231 5.03749240634957 4.2602504023305 3.98842016332399 4.4628129562304 4.5309793305832 5.35677509139912 4.51988649858553 4.33139181164833 4.19708872036202 3.90347240817075 3.86698645270284 3.51574563284057 4.77862760567487 4.46739589568783 3.77715138267553 3.75393549680243 2.59979625578436 3.97462301866294 5.1661882040696 4.48091376342685 4.52258920384425 3.35064364855437 4.84774771012244 2.59979625578436 2.59979625578436 2.59979625578436 4.03586077826031 4.45625869774273 3.61494347329094 5.07850441223061 5.07542499179169 4.31187358668697 5.03570908677624 3.14554511358825 4.02834909372441 4.08277547635013 4.57946966740648 6.09057820279132 5.10928412965511 4.0174031331555 4.24439269052971 4.17376676937537 4.97295697075854 4.66748595979601 3.37410327500007 3.44589270512451 4.49877845988911 3.7947550039366 4.01568486327031 4.22918250897576 4.11114275804066 4.76611016606076 4.84988125330787 5.80773600753634 4.35700291707143 4.29758901537703 4.76211537587303 4.08144153824263 4.98967787115546 4.3921568441625 4.28898915773301 4.89005404203688 5.18794801753468 6.17052422471352 4.28586589960127 4.60957755055174 4.2573548079945 2.59979625578436 4.65676768859076 3.93904697331096 4.88714889368584 3.93089668139833 3.67600796720758 5.39184916901281 3.67704188197736 4.3210881251534 5.67326257006113 5.6909366396572 4.24147142930584 5.05070739258064 4.38473051787695 4.32125824653768 5.46615183411846 4.67603057894539 3.73599794249069 5.52668317954766 3.71705738508876 5.48482095179109 3.52271871871532 6.28821280614231 4.76557643073389 4.23222152004816 4.40552093617854 2.59979625578436 3.61637548253596 3.13157995423547 4.30258831242391 5.82575435983564 3.42095857459416 4.06582935493575 3.96933255596001 4.09736515371423 4.04864246268307 3.6864598314512 3.19473572649359 2.59979625578436 4.2866257059333 4.02763515929962 4.98064204560741 4.54873926254862 4.85762936565525 4.74399541057762 4.87290653282719 5.15678791424745 4.03768077184493 4.52164532898442 5.06798166164618 4.2272967651153 5.47720103181536 4.65386298713517 3.23796702278507 5.01130485999211 3.84720525866936 2.59979625578436 5.22725027950271 4.31566688152556 3.60091484347649 4.34343362799709 4.65753087011458 4.85144568944303 3.47254829990629 3.64747897367087 4.12243230657783 5.56424003432739 4.03322107445089 3.39636938341973 4.1396949679635 4.88498330622259 5.1003482247605 4.00938374157105 3.45273288614406 4.94695779928722 3.55701127578626 4.26260924848614 4.33097638437101 3.83308018553565 4.25129471308299 4.01135707798147 3.83756148430802 3.99925688339375 3.98548409007793 3.98945103577484 4.65570007969814 3.95490085823409 3.99173403407987 4.26140279974918 5.45667075841334 4.0804576520351 4.6828847148228 4.82065358428925 4.06176689938314 4.35061935801992 4.45561361314343 5.21678880130161 4.81045415813219 3.30409561387671 2.59979625578436 3.41956127694051 4.13118453176859 2.59979625578436 4.69941935171913 5.67875247083348 4.27552575341503 5.4698401166578 3.65586713919034 2.59979625578436 4.60684727354286 5.02890370927168 4.61387990843583 3.57609868205969 3.4568536655671 5.15661387809233 3.05120239547897 4.91345366195023 4.56603330824829 4.34065378517846 4.81497424195778 4.35998141433503 5.48654237256066 4.80550074028006 4.12769007853809 3.89148058940699 3.63892350946115 3.57540737014458 4.3460608183231 2.59979625578436 5.66832519039415 4.62880619040787 3.93823011671863 5.21783638106733 4.4039317439758 4.67496821850876 3.8619323081989 4.812253661766 4.19656731115574 3.29644996195684 3.71625096344658 4.62035446940049 3.61179402795482 3.34681157322541 3.39597509573417 3.18764437601324 4.46235357083652 4.87239888197438 4.56191069971903 3.85347255652778 3.48927214962142 4.664608171224 3.67107566896209 5.03479441589819 4.36443649520497 3.41790356109809 3.93812031678581 3.95704455806497 4.50370783464746 7.05193409450148 3.23817512837546 2.59979625578436 4.11224313051273 2.59979625578436 3.37232711662656 3.52129112065354 3.85064831246621 4.4422187795895 4.01124483143359 4.23305947155913 3.46890406481015 3.61444306553731 5.42711018063817 3.86268534291012 3.70242088697536 3.13790827944038 4.21898952457637 4.87473140934153 5.17013404944019 4.51817048718666 4.08532605132558 3.3044068221996 4.39384322982396 4.36957358178287 4.20932291959874 3.97396347201287 3.95496820445647 4.67020893144725 4.69115099771096 4.22711414435838 2.59979625578436 3.87758396366912 5.44619584727012 3.85928160272721 3.41348554194456 4.36663517684722 4.48415425323522 3.51041138144057 5.3634984312313 3.57746323624451 3.56654590433154 3.61931600101943 4.18665828284468 6.42014194013229 4.84824053157724 4.06154927376561 4.92340086772703 5.61088024143791 5.28939234412226 5.06594834005266 3.46923753091554 3.17452592349132 3.93199932383111 5.13242162102499 3.03374484675826 4.47849225802946 5.66177626242823 4.53317045375195 5.68094340470233 3.6656788033668 2.59979625578436 3.03967187552959 5.02852273415226 6.50923764941468 4.36204370635366 3.64772177115844 3.84445420496541 3.50796474887411 4.97058926970984 3.31064883422489 4.12147217415274
Manes.06G124900.v6.1 7.46650879393708 7.62313721087557 8.14759577001391 7.6181188282747 7.36808038010074 7.88180122043145 7.84466214028334 8.17768948022586 7.73205288720853 7.17965037987529 7.97742471488471 8.3991712138167 7.52590419035992 6.06550000530721 7.53527399651758 8.01350350035672 7.75060065179766 6.8909224851873 7.91511352089665 7.11689022424371 8.0881526352694 8.14861316272543 7.72036288525588 7.54619856449372 7.00965667807289 7.37660928184705 7.4486506421568 7.90126091590004 7.47015591650092 6.99439920312854 7.5830622944038 7.50948857448451 7.2376257342994 7.72070066443939 7.51733319068304 7.83790686524509 7.48121666211274 7.61671940711594 7.4995105803093 8.18907423732709 7.77452636581114 7.55053375884692 7.45959688295151 7.5980368692465 7.0618466552882 7.67316903178013 7.79655921770497 8.10948127130819 7.34923384401182 7.28575882126545 8.09327074894851 7.37435647354725 8.05781418996188 7.77082888205945 7.34946783696795 8.05807592334427 7.54838756731471 7.99092796883174 7.36665406537809 6.95168485852885 7.9557822235341 7.60945929341752 7.69806505565761 6.83854735850463 7.3865967463427 7.88142441335422 7.80388222816308 7.69102998131807 7.41814905274833 7.40109009995602 7.67431412386401 7.55056337792659 7.95668303379817 7.68973152796202 7.26371522685717 7.79795624193736 7.60301375256504 7.83809900899432 7.73344763360759 7.1187131563807 7.79619257330766 7.93016436867954 7.61890187625594 7.73759894621078 6.78534991913579 7.76872123438297 7.6525777933035 7.84614016411695 6.93876230059994 7.14861218132814 7.94961778491106 7.8117861138625 7.7480949332123 7.1446806768383 7.0281325268453 8.0254266710413 8.07615187816561 7.91007273709424 8.00195506210823 7.67483695732114 7.21203166227765 7.88641315238236 7.97073969736708 8.01865015589541 7.66694504603279 7.6653790853294 7.43893358753182 8.15025758241548 8.29463745461753 6.88029542710039 6.77862849193964 7.71806185864703 7.88516206796555 7.30882125873038 7.71361259554064 7.12260006475907 7.84290481272402 7.05458061315708 7.29906853632709 7.26015591782992 7.2213618761624 8.06078571098704 8.30643811378659 8.27728801482313 7.57780234085907 7.59641430127988 8.39412189224133 8.55434254729219 8.40693419041499 7.30701597965586 7.88089207414551 7.23977928755717 7.78705896048035 8.22531916037414 8.24644881482007 7.45162048554964 7.57383749555898 7.84110533858522 7.93787813414262 7.75568390611175 8.71482423654982 7.8078994614741 8.191064026364 7.96583239257501 7.76006641039547 6.87792546034198 7.94271090182572 8.21650002044391 8.01040222457632 8.23023530500113 7.86070851819042 7.54285475465471 7.6389247965396 7.98736130892845 7.91187498298255 7.99813683133485 6.92191842292502 7.78065810632716 8.03055138113119 7.87606562693462 7.40203681103233 8.27283170018571 8.10481851824496 7.6990102630454 7.57991128859335 7.30218641083538 7.12790830553602 7.95359004021153 6.05100434830062 7.40903227535368 7.51049500612377 7.44844458073827 8.09387838357777 8.18163780342458 8.45790651336394 7.72262571063289 8.05353712089065 8.1808719651133 8.25825092717192 7.3090586589855 6.91471172844264 7.67682273998441 6.96238320000337 8.23059417807656 7.74239119551507 7.9478957080141 8.15759264586449 8.07753231796433 7.67391687272909 8.00184093815964 7.0259426394491 7.96910232234582 7.8429779901391 7.79224828144747 7.27807345995985 7.50181926832628 7.72962698358872 7.61302649209154 7.75662004564899 8.04596701200534 7.43029323940473 7.70998553465372 7.79208062762141 7.7494306354393 7.84629827377011 7.44044252403269 7.45482283357042 7.92713569653774 8.07018987404436 7.83261468278993 7.01674281107179 7.75795706735201 7.80604701410144 7.65258327713766 7.91669830049128 7.54537091822697 8.06885930747521 7.72356567186759 7.33317614760384 8.1659667110637 7.21296953770874 7.62668708446445 7.87159044570476 7.67193927375587 7.36396411386866 7.49478375377816 7.38037177451922 7.85126824583452 7.10630992181049 7.75678568261767 7.18169470016012 8.20016426784343 7.44318090226334 7.0369679803959 7.58479849654996 7.56298968239442 7.21096966202058 7.60050904667021 8.77601977388543 8.01772900495963 7.8091802790189 7.90519777137511 7.74549117382453 8.65394927475492 7.88991619220556 8.55306109288232 8.54204374153833 7.94179629776717 8.60452773156678 8.14267835111586 7.84439371995372 7.81377082289347 7.72133277864135 8.126293399544 8.08680474482985 7.76849992172929 6.97234994017089 7.8281600972973 8.02932224610317 7.86114650446834 9.17430777693791 8.28086406458303 7.77160564515624 8.78859515701642 8.51067222048413 8.78531661553669 8.27355531779675 7.23659376470899 7.36063233380108 7.48048687608301 7.97459383592339 8.29351955888181 8.27005773676658 8.05110336161777 8.06477343822609 8.74830280587523 8.06060017427608 7.11875257968409 6.93659893855598 7.75957406108273 7.9469142732316 7.16404382237249 6.89571991498305 7.95952214155041 7.71574199610887 7.75093714538159 7.82634942284928 7.15052579916915 6.9762162957172 7.48054645454009 7.75394877911179 7.1588029028935 6.62742391081878 7.27087485881534 7.32349795035686 8.0219638564552 7.43876893289849 7.24394815610777 7.44470202201799 7.82503472663646 7.47033027214675 7.4039015278164 7.4798883367045 7.59096766322769 7.34565471451787 7.05412983857987 7.30185506533335 7.25814290122853 7.59911039158004 7.62367876545342 6.86759975222843 7.64520078892689 6.78868349162456 7.11100932778591 7.25484226862347 7.78645741712537 7.03641456146816 7.32854029192853 7.19803508193031 7.20016868790053 7.44154432216935 7.22313818059608 7.28814073606537 7.98232204909304 7.70705692731006 7.95049079405519 7.96610862631498 7.19029307304897 7.41151037218902 7.39475529280169 7.9876473483566 7.36327087496573 8.11300784066825 7.12999517652569 7.7236338591363 7.78748015085617 7.53091769688878 7.15171083680337 7.66672856585123 7.69546612891183 8.11503479831777 7.84711524748107 7.12736039029315 7.29221630329877 7.71834887121617 7.72801734616342 7.23181325985568 7.20915048434532 7.60029335751016 7.76539179835049 7.67277583599957 7.18194255043507 7.3670557440191 7.79646191768149 7.43914960697258 7.32694042370697 7.21511632291665 7.42889213621394 7.92658816011461 6.94315732841895 7.14110883404432 7.69455933958254 6.79251066451842 7.65410846534258 8.39381004457635 8.0068272278046 7.35499658039468 7.42626337298437 8.08175568076504 7.34897209443893 7.67811592718209 7.23801199370515 7.28324715198021 6.95083236595738 7.50711431046623 8.43476807204686 7.69739315770941 7.27444677373756 6.99966904532207 7.71751963750374 7.58710527315813 7.69362063848752 7.89340727789327 7.67596314754807 7.74164871853369 7.90530505888197 8.08912683525338 7.34767094069777 6.81984895324907 7.69219727290045 8.29292443608599 7.79255360324819 8.34288081688473 7.86181916535222 7.09178928287689 7.52820087327361 8.03501184733631 7.17974876600688 6.95555189242769 7.67598201940021 7.82459679817143 7.87292248668728 7.55890545494331 7.67079035004603 8.26971497447608 7.60294641973826 7.69723675143771 7.31868358640748 7.79798994570979 7.9465978902422 7.94652368349179 7.59055727674333 7.47751999240668 7.52436710290513 7.81023243348405 8.02119000058616 7.58424783436201 7.35383712342088 7.40927604573341 7.27434332181508 8.00424123498968 7.61215533690227 6.94702461526335 7.29500415278454 8.34658101227133 8.41715457284645 7.92698398037072 8.05323587022677 7.92424967198122 7.66161107361832 7.88730604882852 7.88273329876586 7.33364434080356 7.43625246297956 7.47938459797816 7.18598651650292 7.84298952354718 7.01723624349117 7.61329485894518 7.47873349554186 7.67005501866529 7.48202098008225 6.99267894409706 6.8678652496963 7.84937246172366 7.32488704365659 8.09565253449424 7.1653569986104 7.30851800675448 7.80428025671225 7.26839435485086 7.61646905351455 7.09776742071182 6.92037283490525 7.62478824863595 7.35321897607351 7.78874560978774 7.60250878321443 7.01675649063126 7.05796769114742 7.34723373536771 6.7334548635094 7.34500529811236 7.03161496351121 7.502421137777 7.04923851885141 7.54393661670716 7.6253492975979 7.15296237571969 8.70998845469038 7.73610197605326 7.46975583617976 7.86918766068759 7.58071514807599 7.80486752682992 8.22871223774721 8.3139933023111 8.00347649944582 7.72348721106673 7.06726789550576 7.53722611357305 7.47124865591232 8.06206758911576 7.42324178712572 6.87238307179061 7.26092191790824 7.82636390186491 7.94290902116951 7.11246062448552 7.6743604392684 7.26551486022463 7.98553953185513 7.59166686064357 7.43365132282192 8.36159426402479 7.08100153388553 7.51149022562091 7.72033592270581 7.96422501095233 7.03639823574623 7.77854266147485 8.51827591372242 7.94252385571197 7.95787503392133 8.24130074708838 7.6419418539457 7.32130336086799 7.71592798352867 7.76898859187148 7.34744460827885 7.34531968850507 8.12863134175047 7.5787641212721 6.80754043856321 7.11526279479899 7.69987088670375 7.66593897722673 7.6728811909987 7.67908275858563 7.35887979205391 7.94073493134452 7.93916186825869 7.56936028736167 7.27057204918421 7.31174915792693 7.77209106873722 7.26169078073247 7.61436922477467 7.51593494741234 7.91128889935 7.32695415159068 7.44866354932848 7.38918619239904 7.26751465102815 6.76981075321822 7.61476640584822 7.8113015044089 7.19295613667528 7.57227086726936 7.32527450740233 8.01624999715902 7.63759199654967 7.90224202785621 7.6740059233451 7.46524463579618 7.59265716454643 7.48752397456783 7.61550335211176 7.23982251626855 6.9630120703128 7.58817808904316 7.52988136120842 7.43096750322656 7.59562807933166 7.52274963291508 7.62198726425446 7.59330173336337 8.02842067413378 7.5673419769417 7.0759681546945 7.37875378658742 7.43047261819127 7.58911893972122 7.73675717931355 8.20273158187075 7.60280597987154 7.58580867078512 7.73939462476895 7.6619549355185 7.27701484247849 7.46977255417214 7.2182751158723 6.24443676743365 7.57250856467862 7.19221527739047 7.23116492340358 6.9101381644218 7.19934638331299 7.40566599139276 7.53259669527473 6.98636576688002 7.3016923450007 7.77683390071543 7.37667619699307 7.61737968152689 7.19466708610106 7.42266657155082 7.19535354437948 7.61761039332745 7.28084023405399 7.57608967314703 7.51016314817947 7.94505724191813 7.31405895219834 7.11283541738788 7.58990850748227 7.45841492975638 7.69839253293315 7.5487477142559 7.01849890139909 7.45637721096137 7.83232658730208 7.73289835154067 7.63299340990986 7.3631987350035 6.95588022133599 7.79809503269926 7.54810603689711 7.3800472458772 7.09116500976481 7.44096397147004 7.40977441456365 7.48672175954754 7.7677754823415 7.61500375840617 6.90420934072838 7.13763215614015 7.1536075581911 7.66665762270917 7.52618687993615 7.03036264284809 6.87440935224223 7.40574132851613 7.41368464939733 7.5594515608921 7.75892003512535 7.28822256791376 6.48924824687045 7.48210998144066 7.3270528617853 6.85063347674467 7.12684827209013 6.80712191007207 7.27434771633772 7.26573073611029 7.42222609805351 7.1477690500328 7.37599244802872 7.14730330343812 7.50572840431255 7.30376232621985 7.20321722194099 7.63292215011981 7.80200453438626 7.16977699650843 6.99330482293881 7.56033579658348 7.68145041416063 7.29348884794791 6.86224931214397 7.10490302586747 7.2275480143329 7.60237567986518 7.19461102069888 7.11430850413835 7.05901041285542 8.03151333983073 7.7088603174128 7.55613936189124 7.77645226933635 6.91740537921206 7.81312119917565 7.53361635122814 7.58971219264806 7.29681378823536 7.14641356190126 6.87058099639943 7.34855276549971 7.27398557502351 7.54889731905272 7.28979354475103 6.91149921127003 7.59676399005055 7.21420089480425 7.26249083331453 7.32675103606808 7.12878893346621 7.07387662881032 7.12682144228775 7.47871281822303 6.94765756337693 6.91149429092329 7.73809842771836 7.12202203315012 7.4906894232466 7.18852584966971 6.17064995199924 7.44940231349595 6.74888796903141 7.74239275218973 7.63434329191295 7.20999737596514 7.25356672647053 7.01349516491558 7.2386427179054 7.47211797776366 7.49047848503946 7.36583394596811 7.06273892212654 7.34377544650696 7.54540614494384 7.33257150000937 7.61635954993282 7.47432708304551 7.63268609887776 7.25733289765744 7.19412143389125 6.9754078626579 7.27573751875877 7.39095476704707 7.66912401239036 7.33268271123119 6.61669083502683 7.65691655506654 7.38730539454536 7.65453018174486 7.36753337425362 7.24051890880264 7.36616142277269 7.41552130058283 7.22563888562228 7.12143632271409 7.88757782114396 7.58110222588239 7.89415515644469 7.19120356840529 7.42371276491445 6.98567515944125 7.37954438971488 7.75605166956756 7.30350434720912 7.24739249195779 7.46098190565352 8.37287594788723 7.88848235844221 8.40439926381159 7.65658729324277 6.87435108664503 7.39963860347382 7.48397493957615 7.11273405230425 6.72409829489862 7.25271694702619 7.45057696817926 7.4997356388587 6.64094449157969 6.27484323997335 8.13367109289395 7.6757459602797 7.21153074688009 6.84531489326083 6.82377605778753 7.37165107552378 7.21905417757816 7.95312637967338 7.49103808587996 6.80297867633892 7.30473204442549
Manes.06G125000.v6.1 5.84175957007953 4.87749585337859 6.05617907372148 5.65575135443047 5.16366040115854 6.38517784180582 5.86753395438177 6.29842791438689 5.36709501417644 5.86970497867816 6.44134873194364 5.29255066252491 6.38610535369387 7.23240127901318 5.07060995576872 6.56208927860315 5.83916367910766 4.58180910017937 5.40868001795604 4.71530009844949 6.46624650641883 5.34218198018337 6.54388171236365 5.05795340075618 5.07640561710753 6.15546581952901 5.42887164882368 4.93891475022365 4.6971799235988 5.67417892109227 5.94741893052064 5.57240382115742 6.24432870545208 5.64795343626559 5.59258806528801 5.74053858594345 5.1532840939105 6.09939556112627 4.82090317222997 4.98142992526688 5.84846305605314 5.3953987953293 5.68397115806749 5.33890285395495 5.46311794560064 6.91541266244361 5.4611547295344 6.16467079821714 5.37398138988488 5.17939130775539 5.88894059511994 5.696137902543 5.73238951155572 5.24699243674127 5.86951481312855 6.09385149896813 5.40174252786623 5.74224837998772 5.9676841668591 5.45992564378204 7.08480261381203 6.04205075868482 6.55609667056773 6.32364397525139 6.10547423617139 6.12358408301613 5.7633985531202 5.50755940635545 5.37945106878381 4.81152783008458 6.47341393587742 5.3819986797721 6.28531786075918 6.6658851503385 4.96354976747314 5.70411189236359 5.20821277720374 5.76679262751958 5.20032135453951 5.05421636437317 5.43088875403848 5.87852914803378 5.26765485279287 5.59318249332579 5.69249757806206 6.48057403262233 5.46101299995764 5.68077350479704 5.6456054487997 5.60986971393468 6.21319619842413 5.65521056359515 5.85318440531378 6.12330200782046 5.6713578930303 5.69270601208796 6.70351364163792 5.60795334362411 6.27619234018391 5.55107761100985 5.67928741108032 6.41890012171214 6.25769032297127 6.08839508115663 2.59979625578436 5.24794857744825 6.52678810917168 5.51616717666133 6.14321634057688 6.65104087067246 5.88362545618083 7.10838972590133 5.55654324850129 6.5112705578038 5.67228931414433 6.20979590653914 6.9537566096007 5.53432335988305 6.89846920304308 6.00166807818275 5.46691664638271 7.46131794167829 5.90001390897854 7.07963289039818 5.89371134745721 5.67379235190311 7.60527419985 6.51130064778398 6.41996321285578 5.73206137349841 5.22507244526266 7.09793394825144 6.22246691333856 6.44361164512968 6.05403405088992 5.89451043942916 5.85609033760363 5.98840475841542 5.44583743948071 5.92371800800906 3.97383814086129 6.13556693746218 5.9905929983472 5.9547318612793 6.03964418057353 5.71284634817483 6.82790323241243 5.6738347232547 5.77723457013659 4.9128248976036 5.59827700744129 6.43709460067597 5.78221252056013 6.17114756693102 5.71643183334945 4.72557423404504 7.02043741110216 5.97380013095025 5.49669514250941 6.40454729477463 5.89135087441358 6.52640462438545 5.72190821383785 6.29037063986059 5.62488902773612 5.16266134349528 6.59030810754981 5.51669496758494 2.59979625578436 5.92173907059185 5.42541494851467 6.54078489965736 6.03209323248812 6.17686214641931 5.7925487497231 5.51057796560258 7.55177633066091 5.97330549940767 6.58485694901166 7.3090586589855 5.49621613883209 6.25997862167776 5.25418039386766 6.54341539806429 5.09594362197316 4.62951183180428 5.16517675462811 5.64276136115323 6.23722874995778 5.1893985179319 5.58434163416551 6.10546636635704 6.18492671845605 5.29512860998592 5.68937729806476 5.51312551257303 5.04219516755409 5.56249894124807 5.7256563251503 5.13567221891878 5.53496083453604 5.6328885428585 5.92735828141219 4.66700684531536 5.4677274733207 5.28726748124042 5.39634802811213 5.77339143252785 5.55418560971618 6.14483616086561 5.93881193040466 5.49185071499648 5.35483444998436 5.40819553825894 5.39333222519857 4.54588066137583 5.26765653451435 6.06025326764002 7.12805524875951 5.81213190094977 5.61632115801653 5.70914998390897 5.27517300903747 5.5569227130348 6.62921497648562 5.58052713730925 2.59979625578436 5.44392022612647 5.41775509638884 6.13015283285629 5.61686123254632 4.74933294058853 5.86475766663431 5.53834927500261 5.56551065220546 5.12805814131496 5.16037419327371 6.26535970665975 5.88800583078267 5.80958711415762 5.51362059206436 5.78085554368188 5.97384255769275 4.91385659239983 5.37179165217382 5.2441348165488 5.32708713590157 6.56199492609052 5.45896339198581 5.70424005460037 5.35386103011051 4.8375347443669 6.03346905192336 6.04451482101158 6.08588623162277 5.04600236603937 5.83224570338506 5.70691814131212 4.38531084903347 6.39612606117451 5.22705305838436 5.48973366336569 5.90066389128605 5.04551326122424 5.19970120836129 5.00384096128361 5.39066349456826 6.04380922782326 5.85332213139494 5.60146791909786 5.1594204704521 5.26567316170617 5.62160527264822 5.79912498750144 5.6097725328101 5.08947833950686 4.65759589971246 6.23259248789457 7.08541200592645 5.91045223319183 5.75479826731418 5.64907026567051 6.03713036323022 6.70939832676572 4.47578712364571 5.31789899142325 5.90227058479627 5.55600045228609 6.45948656877874 5.83126511785081 6.03876327580652 5.66229904936761 6.02128848016932 6.15693525131039 6.34439342192669 6.30610754906792 5.80050009712347 5.72952917654144 6.29654757756618 6.50613139833041 6.60352199489429 6.21487270720346 4.5798457793541 6.08380048401933 6.08995738020344 6.10458546455103 5.54637234914945 5.2334860226903 6.510701185529 5.61869529607459 5.56578482155897 5.89373609268842 5.8167714003443 6.27520364202815 5.52097802124036 6.2845675835719 5.72589938026614 5.69791890691215 5.85108766461031 6.0063148189476 5.51710507319604 5.89628522379986 5.42353638131 7.0771611584668 6.25941492914369 6.56348881114699 6.37438319541978 5.98935748699667 7.02899955038039 6.1942804906335 5.53629982274625 5.51588863500142 2.59979625578436 6.25514812292588 5.14460140658828 6.29322739468155 5.67315047741855 5.37596199762962 6.57609890912951 5.53581889208262 5.84366461188225 6.24496041229669 5.42792177863037 6.15292590717476 5.29609892537974 5.65934742589896 5.09776701784059 5.67056832529386 6.14819878535928 5.84454612039541 5.74693022030884 5.85544772817142 5.56487696262449 5.59761206875244 5.85323108865956 6.0542146661136 5.12776680041668 5.45084463451982 6.45322986622435 5.57967163651049 6.38576884999155 5.56572719857993 5.23422522778171 5.98674448551889 5.29182758075017 5.63650290763404 5.40095416361448 5.58878727945514 6.01822778266424 5.94473363588571 6.05910020022476 5.64974786732292 5.09960581092646 5.79425151855619 5.7648854035753 4.03139288199498 5.94010671154972 4.69790499638133 5.54405923399064 5.47594789074522 5.25946425962596 4.97910882056307 5.40839178230901 5.77039146409013 5.4639328413381 4.99416496787937 5.27810732255236 5.8270918957377 5.9335384910708 6.47596806088992 5.66725864308547 6.350357264757 5.23513675831517 4.92523310772865 6.70135756047232 4.4569336025263 5.75476075407965 5.72801958136693 5.35354855332378 6.00414931391246 5.64743079415599 5.46647064424718 5.14155339586036 5.20758748985249 5.73512311102065 6.30001506789439 5.75525208312571 5.52640263479331 5.02005858525395 6.33273270118566 5.24123023031373 6.53859088450796 5.27129609128742 5.43004589825946 5.71796277753383 5.78629568699326 5.9101209007848 5.25734154641382 5.92137070907209 6.22349946199416 5.14754034406131 6.16996758799088 5.62039873627013 5.68109247938852 7.35668768788362 6.05021930658364 6.5757341751064 5.31680408754558 5.31966909212857 5.8954835281217 5.81843826110583 6.0271042242532 5.29896968418636 5.55051030477989 6.24632898318534 5.80860455281654 5.83954867699672 5.73892425508217 5.64514023024105 6.84983383664895 6.19102479380771 5.31488583001111 5.52569865249566 5.96510520957988 6.89410701848379 5.76847136698016 5.77683682008353 5.96027384729553 6.08700911194393 6.3843239093515 5.85910869891135 6.03425038198114 6.07007930954891 5.74342898473502 5.74893659067176 5.85995598687058 5.34046673453193 5.11194405346292 5.45845578696319 6.20769898863847 6.13833495942106 5.24195907077523 5.34787288779788 5.71010383446623 5.93356232806028 5.41697804240404 5.63005286000851 6.18864557299255 4.99778601323083 5.7285317501149 6.14817861500511 5.63238976328871 5.87016670629795 5.04326300526592 5.64248553832682 7.10552624466186 5.80432144414134 5.06708638173019 5.2425504601538 5.99590449223746 6.26359823926439 5.51512725103623 5.51564541990703 5.21562052507412 5.74751424806307 6.15773411712441 2.59979625578436 5.74186429661805 6.44463527057151 5.38317896815604 6.43176331573802 5.44209604372402 6.43630643679842 5.07335694031775 5.61835613659917 5.97970714634789 5.23686310727781 6.18784962738545 5.51837195994031 6.24062816794487 4.90273180478721 5.26481709593659 5.55965521791704 4.74541587305235 5.08588842841992 4.97848815819414 5.40482610018576 5.83008590602555 5.71453862586169 5.39486483343321 5.51349008968748 5.52755801516009 6.40058730324377 5.66683609553444 5.99559571664276 5.52879903475976 5.76504849269212 5.85146938561743 5.70352611893651 5.56321282711967 6.06215400215492 5.67696416470545 6.27836039135817 5.65696420382694 5.64863753871411 5.5405823259404 6.06070570070403 5.48416113869025 5.80002406636255 5.81204629440844 5.70295044528204 5.60854269674033 5.22665623604394 4.87881500684086 5.89878039106725 5.6186584626292 5.62592891744745 6.20741863111127 5.86457330066445 5.59947462920549 6.12583919098786 5.49634012582707 5.4743054651002 4.76717176087701 5.43693103204404 6.14936308190534 5.69260173369643 5.87970691848744 5.29684443956463 5.66546607171239 5.9954090604504 5.4111335957857 5.56892256917956 4.60260434181235 5.51458344795272 5.70582612453431 5.6595942421088 6.23979516379367 6.22203720290035 5.85530078327299 5.46739558084478 5.3142383934482 5.6205688488692 5.21134598171278 5.58888182731153 6.16456156924396 5.24053699006521 5.55140105489977 5.71789019726976 5.07983268341154 5.64215717695101 6.34330593100344 5.89822336901242 6.48969477587691 6.05454359952223 5.72325493770961 6.29142190491004 6.06605088512149 6.4446343789226 5.87634724405749 5.68909173071375 6.0404260941312 5.69121095088424 6.51760327249365 6.10927564252843 4.8083475505825 5.83033602955496 5.93415469351264 6.09951007427578 5.37217678583174 5.82064895302311 6.02910509442028 5.7956836872757 6.33562739153425 5.56424003432739 5.62218843077194 7.45841492975638 5.07892293221511 6.5500809037335 5.69257553720902 6.34788120231146 6.49574994099293 5.13499367208394 5.95203980679083 5.67061021334537 5.29525951567 6.46246228720847 5.5740256503147 5.83334556386344 5.21806014024065 5.49897245472874 5.32844798869125 4.94899910880529 6.05969716023892 4.81120276544318 5.84876196456686 6.19562607117863 6.26497647261464 5.52847353059011 5.11360868575768 6.03242343563582 6.49391141851092 5.29517685760925 5.3614514704008 5.17088374159707 5.0378236479798 5.44966579975404 5.99159582542454 5.90112435690982 6.55753022952574 5.72440515974775 6.86794928401464 5.88326880324567 6.7348011041399 5.97096800064995 5.47271375811631 2.59979625578436 5.77265242356422 6.03754579994022 5.72843536274843 6.05224655489924 6.79350020186004 5.86819133810465 6.52200457502921 5.48381688010929 5.46194131160275 7.5127023788235 6.24956089202102 5.84257843654833 6.10409538125562 5.31435969230948 7.11540593788169 6.270658859191 6.50009014703901 6.03459059848611 5.91561721162242 6.6955481830482 2.59979625578436 6.28084359660266 5.70707120201165 5.95675088394945 5.32031162561141 6.36937990635964 5.63904082296725 5.82545036296842 5.06534272460979 5.40053192525541 6.89971582797628 5.92930460003312 6.83716819133963 5.81617586165708 6.04107962837807 6.12440677189864 6.15737957024958 5.96239836715165 5.06628662601602 5.3633657098532 7.40651793637227 5.91822830707427 6.12056851803312 4.99279611654107 5.78275978504283 6.50999873734681 6.24905751168353 5.88899829127724 6.36028383739468 5.37325073172936 5.87151859411968 5.43284111539091 4.72044007819003 6.5943767719079 5.09554188268651 7.08678563818856 4.96899119580081 6.24782612699316 5.66246344868806 5.48822983662457 5.53843061646987 5.72308633612652 5.46677356885965 5.12912689655209 4.88070053254459 7.01769554830744 6.10382126561649 6.76472330736432 5.08174784599893 5.30462667469674 6.66121817861818 5.720444533811 6.5118334567789 5.23003311768263 5.66722131761606 6.24803955312545 5.03872892687881 6.00554532464318 5.40310577358304 5.44766603715616 7.32343396494685 5.55032310459874 6.23547868794444 6.05580487962566 5.70990026745912 6.84136221808617 5.65344797380159 5.53228891480301 5.33061401035561 5.06343702119638 6.66154056138837 5.95462174177619 5.24403049551827 5.77439471493721 5.41573172074866 6.99824457312348 5.39624373488535 5.61088024143791 5.07848390824826 5.25862448326379 7.44421422170905 5.6550109483964 6.28941501479944 5.99802373159397 5.67789933285773 5.72212157709057 5.25491713274113 6.64492989560391 5.68094340470233 5.32402981870048 4.91715439984105 5.7711795589319 6.4047682759661 5.42686717921785 5.30431856690523 6.41287422808492 5.94421768711933 7.09602414986698 5.54538333030994 6.10129225317162 6.28889357305719
Manes.06G125100.v6.1 3.79581891214945 4.67241184650992 4.66507437105503 2.59979625578436 3.68880981927216 4.27229966089844 4.91723006115201 6.09808186114611 2.59979625578436 4.37826738240027 4.21471372100406 3.82831816200336 5.36739647958109 3.44305187794855 3.01339967241467 3.92863505642227 4.83990280129589 6.99555451830486 4.06282315022221 3.89014654444277 2.59979625578436 3.88105613127894 4.9501302271095 3.21375796249481 4.62076329833568 4.56502497411523 6.30404625591949 8.09325299527087 3.78836439742839 5.35650795414888 4.32541960922254 4.31783429356664 5.26269754500339 2.59979625578436 3.36735576210244 3.39941693038722 4.94075528579631 6.85430895461849 5.19416411713159 4.18385862921231 4.20225093131504 4.15098203347303 6.68721158354343 4.99408348520247 3.9032011645835 3.44390932706295 5.06357942315092 6.3217507879927 3.6503607964152 3.26766221655289 3.319570586726 5.14870822308272 5.04907603819311 3.61356726487245 4.11639527973144 3.76180760438162 4.46554451359562 4.00661723937192 3.86635365411974 3.14040437654277 3.71856906465735 5.50036549309569 4.59738260641042 2.59979625578436 3.55012442582142 3.66686718375227 4.80521216260492 5.93628333816619 3.93764853686409 3.14104836382465 2.59979625578436 4.97476948968509 5.44632095506694 2.59979625578436 2.59979625578436 4.21477962923793 4.02978486032716 5.81607774774001 3.57044147755019 3.8191814651747 3.44184362766157 4.20251779967808 8.4713128176132 3.11095649955553 3.80444180087026 5.09634687910121 4.89201191578799 6.38124062349334 3.88719071150968 4.33799683435875 3.5115007869912 4.63376173584494 6.46162150801579 3.9774066105883 2.59979625578436 3.57536345356011 4.46873587382271 4.65598441309723 4.84842504277696 4.06119057771725 3.54572385788315 3.81597882765442 4.60600927711533 6.01468851730402 2.59979625578436 3.32834234306411 4.02761966199521 4.44306569920184 7.02227663412073 4.51350516611589 2.59979625578436 3.83307995058926 3.05008182588941 4.84098834472102 2.59979625578436 3.91825195276001 3.13082777262013 4.8628076971288 5.26791930824129 2.59979625578436 2.59979625578436 4.70717873645428 4.04140054149349 5.44636579414043 4.29427533624285 2.59979625578436 3.64047583210619 3.80456736897007 6.41996321285578 3.53930605846071 5.55637983354518 4.35159626384511 4.56015292639125 4.15422743256585 2.59979625578436 3.90750928558192 4.0977347290974 3.84265597146158 6.17569804241893 2.59979625578436 3.13589789482968 2.59979625578436 5.22789170641106 5.63427138101769 3.10567645987634 5.05891545882329 4.05014881283576 3.05552170562978 5.61010896586253 2.59979625578436 3.41833297366157 3.86044642301347 4.6548160378135 5.83757036715902 3.4189762416518 3.07194257290571 4.84811847331967 3.63242684089408 5.953285870388 3.48059009761494 2.59979625578436 3.94971329432912 3.97169743679545 5.64460309488853 2.59979625578436 3.49183502491586 3.78663384676346 3.53722900253047 2.59979625578436 3.47527778647275 3.17915297907334 3.51860111759208 5.48453810044536 5.75024362769959 3.47017978033751 4.49521683666833 3.16417745732558 5.10296382552701 4.70960764893765 2.59979625578436 4.32916512585398 4.32702693080417 2.59979625578436 6.32189655498753 2.59979625578436 2.59979625578436 3.84039625770601 5.5895878495689 6.50844880450558 2.59979625578436 3.29524616250881 5.78786815655103 3.69550203293633 3.35923288868612 6.35437088671591 3.57920140188002 2.59979625578436 3.98008765998947 4.23093942008411 6.96799026687507 3.96426791580462 3.72825270745898 3.56999139100163 3.36958725084717 6.15482558437296 3.11263355011005 3.6389835974797 3.96481147298388 3.73630216568218 5.67301064248869 3.44097522767948 3.32563966480586 3.17888988534499 3.65527557658377 6.36999318945126 3.41156478748641 2.59979625578436 3.1364641154621 4.80089919246676 6.96212490365545 2.59979625578436 3.98523502085316 2.59979625578436 3.49727193506312 5.32435658317126 3.82970366029775 2.59979625578436 2.59979625578436 2.59979625578436 4.51205260040314 3.63814347932449 2.59979625578436 3.33599306581088 5.74435641539288 6.59428460640713 2.59979625578436 3.38697297193438 2.59979625578436 3.89075266049934 5.85528855486473 3.24358690281098 2.59979625578436 4.32424280279394 3.97856062878914 5.12628576430222 3.13246240288098 2.59979625578436 3.21070493893527 4.31047669268744 5.43368548990761 3.7735118799602 3.48725331849201 3.17623298287933 4.36052567664624 5.61279098060772 2.59979625578436 2.59979625578436 3.75264978833542 4.44974548446327 4.72333998980526 3.23544690453558 2.59979625578436 3.61779196529466 3.373346376899 6.68381698839907 3.72918927219567 3.06640245947418 2.59979625578436 3.5157666023938 6.38193432840014 3.22228357111191 2.59979625578436 4.08800333111195 4.31667846943674 6.53078426906566 2.59979625578436 3.38102029954925 7.11875257968409 3.79793381884116 3.4935273524097 3.88480196406123 2.59979625578436 3.71368014863504 3.4551235647353 3.41008409776741 6.68841767308597 3.11424136611794 3.43716273481212 3.30593419081973 4.43457778664305 4.54574177902802 3.79844177946721 3.39183450236513 3.19546030758457 3.50842549389157 4.21565123026633 4.2516320753425 4.15569464645512 4.27461106639268 3.69514666089469 5.00187321733403 3.5062742012031 2.59979625578436 3.45735620413597 3.70977069704653 4.04433301292154 2.59979625578436 3.85705474077245 3.82066918645868 4.62558517334317 5.53354918610596 3.67878321099794 4.01726857820229 3.43497551468937 3.24569782192461 5.19074972476893 3.4222802704751 3.63892444229326 3.24931906988771 5.21008173323636 5.6450453350217 2.59979625578436 4.67358275573768 3.72774205775371 5.07155333421865 5.35090429537765 2.59979625578436 3.08857273903009 3.62768581900999 4.04753412704949 7.27574355416782 3.53689864302089 2.59979625578436 3.51786239715108 3.62556512346228 4.81566085267146 4.52848577832429 3.55457857212675 3.6587341302309 2.59979625578436 6.58233335205294 2.59979625578436 3.34915287415242 2.59979625578436 3.40503430776885 5.44170420415521 3.0961917105276 2.59979625578436 3.43349796729455 4.45574511705669 5.56087596144727 4.04709136331091 4.66927340508009 3.78929237566466 4.47916531704845 5.50312991063439 3.26884182041456 3.24897275233119 4.09787479416886 5.30216792406018 5.2244915642746 2.59979625578436 3.22380152582246 3.44044597459969 3.20913638165412 4.7662715609067 3.3307332458249 3.10996514328171 3.92777041351893 3.82433329712522 6.2288744046814 3.63148108676377 3.15037536408807 3.95725259331698 4.36784157701945 3.54526090085019 5.31351342974963 3.800479234893 6.47209475767093 3.87509087820222 3.36612465035371 5.58637951190472 4.97443133066552 3.3195691347463 3.68145239178643 3.88275623478968 6.53107707580224 3.73802955497561 3.41425061787075 2.59979625578436 3.52342389776374 2.59979625578436 2.59979625578436 2.59979625578436 3.15110900783788 4.4569336025263 4.3932217029271 3.2362970167525 3.19857785665936 2.59979625578436 3.75208894865734 6.85689408655198 4.22545807574208 2.59979625578436 3.57093580047187 5.09979722203493 5.65863727656398 2.59979625578436 3.33067381019803 3.78969911539177 4.29149192570018 5.70141436676452 3.63068502978547 3.04794204847268 3.25899884065111 4.56633143262214 5.50534050857198 2.59979625578436 3.96263837881076 4.26496661200365 3.5901497985518 5.84331118033392 4.30115773173715 3.92710190049959 3.37256917773833 2.59979625578436 5.30149144569344 2.59979625578436 3.44261754966494 2.59979625578436 4.51875169953631 4.9534636389059 2.59979625578436 2.59979625578436 3.30108436898664 3.57995862099293 5.42503981589053 3.38172702084249 3.1944944784519 3.73239061372913 4.57963036787199 4.14343168786469 3.99017426452137 3.61356183406947 2.59979625578436 3.60115846178119 5.17306380733738 3.44841520843695 2.59979625578436 3.26967113465158 4.60802599464725 4.9388801789459 5.14629291113536 4.11532464408393 4.06152418492999 3.48758109411748 4.56001074811085 2.59979625578436 3.63664094407163 3.43931519236312 5.05257578503297 6.24677148859097 3.43856895038844 3.47010227507714 2.59979625578436 2.59979625578436 4.4520454312414 2.59979625578436 3.97087468805563 5.91554613451445 3.19855137885276 5.44915239371151 5.34080166062575 2.59979625578436 2.59979625578436 2.59979625578436 3.75393549680243 8.60298252671189 3.04937180421191 2.59979625578436 3.86133721065845 4.09540437991748 7.04354059330912 2.59979625578436 3.09344190010374 4.73821627230521 6.3811581025713 6.26371239506157 4.02261877200762 4.62700783559613 4.99571283513119 4.11432150320208 6.39560620789678 2.59979625578436 3.14554511358825 3.91210167410363 4.32762918515528 5.9578118098652 3.71897059537881 2.59979625578436 2.59979625578436 2.59979625578436 3.93481781821329 2.59979625578436 2.59979625578436 3.68243911328029 3.44589270512451 5.10944508818509 2.59979625578436 3.6202419437708 4.5764891264157 3.74796718280077 5.38442002373161 3.66037152574658 3.98130496223531 3.96073882320318 5.25611846682633 6.45684448087937 2.59979625578436 3.16597009136717 4.15840509476992 5.25663322276859 4.89005404203688 3.1975645660093 3.15282698057601 3.5589910470301 4.35721365231224 5.32936404715525 3.58686561369776 3.61372050619766 3.56316175631973 4.56489356916729 6.3377725964844 2.59979625578436 3.88329761094553 3.48594374074918 5.33346157693883 5.71326977865712 2.59979625578436 2.59979625578436 3.48037588270895 4.89144249441463 6.14245944687661 3.52822474440109 3.04131369721671 4.16984419134157 3.73505933926542 4.65446972875216 2.59979625578436 3.65975892763449 4.30483835102731 4.57797754317005 4.55449504440304 3.57562914998343 3.97414549722241 3.83288641790493 3.43372965785074 4.72019204354598 3.33659959047805 3.07812638981679 3.21960951687133 4.78705906455597 5.56787634122247 3.0753039300318 3.09490341468928 4.11450019802921 3.90745628026551 4.91802024362195 6.68924174886424 2.59979625578436 3.6604689730663 3.74577657031403 6.52270881366998 4.57617864008008 5.84211554998166 3.20691983770591 5.55146906259354 6.78807449987328 5.5379981401426 4.99874918837956 2.59979625578436 2.59979625578436 4.14042656915062 5.0152355689694 3.1066138352018 3.98944698124089 3.92734925312887 6.27564638595349 5.1606510364943 3.19337031441694 3.88623625463831 4.80538568423466 4.11721428326127 5.46579632141471 4.88409526901305 3.91662933705899 3.39636938341973 4.39206573500029 5.27693284972004 4.15474639527272 3.68263909842841 3.45273288614406 5.23644899067029 5.38163587000226 3.15184207342633 3.77000473532773 4.29779880787725 4.78700919817493 5.33133623655627 4.2039632352587 3.8228855532456 3.98548409007793 4.50127648475874 6.81204975448969 4.53586350664429 3.36404641342157 4.35160983996017 5.45667075841334 8.15124112211678 3.62814463980205 4.17062691219708 6.01791690182186 4.6903680826479 3.47469189890208 3.65620036502695 4.07383590671022 3.79716551795672 5.99159582542454 6.10620843663541 3.86843224215505 4.98574003949392 4.30847730210854 5.60338335678203 4.40546711664691 4.20011875794382 3.87987953278256 2.59979625578436 5.31041416931817 5.45147283072295 3.36223058634014 2.59979625578436 2.59979625578436 5.52210549429849 5.94928369137185 3.34910464508202 4.19487936508927 4.78838956330999 5.88654283362687 7.0290212470545 3.41195457515195 4.3449948183877 3.70421691680118 4.95712741099537 5.37888164311261 3.29609969080235 3.25006177786541 2.59979625578436 2.59979625578436 6.93066241213932 4.02397426135062 4.81799457174356 4.98307645045636 4.46021666234516 4.70567210238679 4.09495703329264 3.34267066795857 4.69120794458479 4.82675225921394 6.07560729508469 4.71481696649864 3.6450638254242 3.71233388196536 3.88087147557617 4.89708355727552 6.48942980874238 3.29856936453973 4.00970268957735 4.30589099898917 4.32811009742049 6.36908451761691 4.27004814023612 3.52235664790499 3.07631577613061 3.76859875860991 5.30500529060868 3.99133476254339 2.59979625578436 3.84772481985263 5.43284111539091 8.28612874252244 5.96501318606564 3.5405384840355 4.02325558256586 3.58035369690722 4.95131807283188 2.59979625578436 2.59979625578436 2.59979625578436 5.07393883787116 5.6497323558945 3.64140864338203 2.59979625578436 2.59979625578436 6.47026323213224 4.61310908830429 2.59979625578436 4.25153233362284 3.6723757901802 3.79767607714606 6.15179702707816 3.22256664660478 3.23503948447659 3.65463134791335 3.82023768338981 5.94607439810953 2.59979625578436 3.57146495650175 3.68182989929518 4.14194018378867 4.61309429115726 3.63854769448613 3.26704859034321 3.79558990087403 4.13821543031849 6.1347476207789 2.59979625578436 3.57746323624451 4.04333909787736 5.1841476463653 6.84202686050872 4.26530609196729 3.15164342911053 4.53882876225885 4.70875364888848 6.9579440590899 3.61108609015459 3.61056149362573 3.65701265783937 5.53687738930209 6.09683214052155 4.24090190058755 4.10159381951128 3.97181638228956 2.59979625578436 4.19526361165132 4.51729558238497 3.47646435890152 3.86937642451408 4.99947546223112 5.25600661349618 4.57343399013619 4.1653346190444 3.51213099311162 2.59979625578436 5.65209133961999 3.27693951010367 4.63898194255925 4.6202321934558
Manes.06G125200.v6.1 3.36893467607003 4.12294770149171 4.09111917947771 3.50016072193926 3.2383473822611 3.69157784225115 3.15816018115106 3.9219253368501 3.84534285565884 3.53020872524022 3.84617511914895 3.58158491500999 4.36605455922773 2.59979625578436 4.17973746317964 3.6969227908129 3.13614105965968 3.80123086013542 2.59979625578436 4.71530009844949 4.42859187535835 3.88105613127894 4.40686430337045 3.21375796249481 3.67022745780567 3.79014938861514 3.3913280554543 3.45517244682011 2.59979625578436 3.95820998154749 3.56031851016587 3.98579678132179 4.24289168513582 4.2108722004467 3.6732060023101 3.39941693038722 4.04357278535557 4.25865185387803 3.91152548879852 4.18385862921231 4.30187717688871 3.37212247467824 4.44054425380309 4.20918139565387 3.6225462550542 4.22491347845287 4.37116901444221 4.02130074684531 3.87333280002639 3.90275155353327 4.07715194160466 4.50450606405752 4.11879301316562 4.07012520759494 3.58452961246909 3.9304637893889 4.28913622557043 4.4697306997593 3.70500796502859 3.52567379773375 3.25634658216568 4.14452594058447 4.26950553177686 2.59979625578436 3.15500955286225 3.52897269545353 3.95083410359466 4.00432392223144 4.02336069450757 3.66434419373759 3.63534940362202 3.55716693151637 3.97670306405279 2.59979625578436 2.59979625578436 3.93968309198113 4.02978486032716 3.93888509688516 3.29249169049875 3.31752771329381 3.19937689101105 3.9726884326862 4.77555460968363 4.3442373566854 2.59979625578436 4.75348635040299 3.49798972571452 3.86706970484492 3.94591027918717 4.15130648459807 3.24973940342139 3.90601320041306 5.36955757819947 3.30794006058808 2.59979625578436 3.71955075226505 4.15790766847078 4.29272094505384 4.79011756763184 4.16824842846476 4.18650763161367 4.27534890653973 4.21232240261733 4.78638448660449 2.59979625578436 3.92971836159334 4.46246857715998 4.40716367560351 3.9381579419355 4.2670741884763 4.36297809782307 3.83307995058926 4.03888464836082 3.92476114188559 2.59979625578436 3.54772472454507 3.86679715163419 3.96390262981496 4.9288646674275 5.14263339038845 4.01402810203007 3.98065731929607 4.04140054149349 3.58497213633413 3.55495551510956 3.88240910578303 4.3351205216289 4.65669705187801 5.0046027953583 5.05349247926923 4.38318551186597 3.9875246848918 4.49000767365377 4.71216844688615 5.0938900785733 4.12814473248118 2.59979625578436 4.19530967011314 4.23581806944651 4.20856714634907 3.51812105738734 4.57931902806123 4.19079790092906 4.83764611443137 3.46737055924807 3.29604671878417 3.95000533915541 4.62424430561964 4.8716593879854 2.59979625578436 4.17890040090776 4.0743073719741 4.1091360952405 4.7946565352314 3.87098157326422 3.63773510845993 4.80252932009538 4.52008162870961 4.48733103646555 4.4109233786961 4.06768871147266 4.32089507931617 3.65284149238591 4.81443809489009 4.3783892350634 4.31044173260876 4.03481240626194 4.04680098673613 2.59979625578436 3.47527778647275 3.73666685613292 4.35781270588602 4.03703509863241 4.83542273193609 3.81336031802539 3.79991564065168 3.70830021421705 4.41115499857186 4.15220957500403 2.59979625578436 3.79604160691808 4.12939594058722 4.27890105363763 4.65799851845224 4.24248945556191 3.76194308366252 3.71588791228863 4.20470827654308 3.66369345014556 4.04598294528087 3.09391014913098 4.69270897322705 3.99373237159987 3.47346663669662 4.7586432904978 4.01220060360045 3.67690223879019 3.88416189838781 4.23093942008411 4.62525448992543 3.69283169022679 3.72825270745898 3.83772004316436 3.90410977139619 5.04366337122274 4.08056208543694 4.10543432868527 3.82921676435143 3.82243420859654 4.59521349461473 3.77367409578493 3.92500810131871 3.73616914873223 3.75117470822895 3.90705622067467 3.91750716661443 4.31373276397211 3.1364641154621 4.22440829113689 4.35335831798959 4.13490006476209 4.49583310589936 4.20090065972222 3.92115063075171 5.11592664361694 4.21467739799052 2.59979625578436 3.35455894485225 2.59979625578436 3.99780279320185 4.45423644261705 3.5254198690814 4.38172056419273 3.56420162476325 4.70881027669757 4.04329959410607 3.70003596039261 4.01510285445144 3.61254156417268 4.33004698795945 3.24358690281098 4.42984251269672 4.89352115633402 3.53774756331253 4.48620628773013 3.64798288640125 3.57769357505133 4.50062035983742 3.12024369940562 4.52725649979042 3.97456433375466 3.83651593829476 4.54199859684416 3.27713638788058 4.43221597883914 3.61792181462924 2.59979625578436 3.99464929442945 3.53421281753572 4.72333998980526 3.49175676901494 3.38024867922274 3.61779196529466 3.76378988163664 4.24428044522628 3.32481310418497 3.5213345440218 4.39688479294057 3.87511013726533 4.44098655351472 4.01373665405877 3.78294801687789 4.17047180380263 4.25074741121671 4.63545867779774 3.73395067132373 4.16768051692045 2.59979625578436 4.57681878214073 4.10364032983991 4.61871451766008 4.35372005426825 4.04855430503372 4.30541256447046 3.8576577601785 4.26643009877582 4.00623011513918 3.93799329061347 4.95122977159279 4.8393550099836 4.54574177902802 3.51666604241297 4.36794739559068 4.38146257695649 3.86518276346593 4.9628287731299 3.79794415864301 5.16155313479842 4.18763574682705 3.88433315935748 5.11289582701539 3.86227236009567 4.3950281861884 4.70924312173858 3.83366973273459 4.76995341358012 3.88996621266139 4.24916743730892 4.07496338303498 3.99727552143782 5.02714667586989 4.88393627829548 4.7020599193025 4.94367145120753 4.23418702027811 4.67568692870387 3.60063610421536 4.1464829094435 3.51092040624305 3.57486033186742 4.2089935992041 3.64358731401363 4.54921597269341 4.00674405613865 4.21912003309278 4.38436750287391 4.34287252424225 3.85883507686872 3.62768581900999 5.07819091242929 4.61281420364149 4.45459824340433 2.59979625578436 4.14236215438059 4.41017295838872 4.37568980282111 4.43649994814711 3.3839879457408 3.88328750845331 4.45245784856164 4.07742224444578 2.59979625578436 4.13402702641508 4.31740953134203 3.57990205239251 4.72184276477248 3.68918697738608 3.96357756350249 4.29401151045846 4.31118437431769 4.26094551150411 4.18658377178506 4.02977953118524 3.9210256877759 3.73379632513718 4.14469395532479 3.90494635897467 3.24897275233119 3.91068472725389 4.65858256269737 5.14518676157785 4.29386473267276 3.82079001873872 4.30704482728096 3.86144261009251 4.19695890766279 4.01938833314167 4.45540367554893 3.92777041351893 3.82433329712522 3.79554410341797 4.0307272371697 4.25857338935828 4.55808838826892 4.2287836648476 3.71094392319847 4.19794633068509 4.30718267777344 3.62790740949225 3.78564216104851 3.67152085317009 4.5859436448025 4.06685169034419 3.7212483429046 4.22732818055191 4.14801655978258 4.46944764362324 3.62289993070695 4.73410758352832 3.62942684418572 4.22735679182724 2.59979625578436 3.7234396992591 2.59979625578436 3.91268880763813 2.59979625578436 4.43921065544611 3.79411448474121 4.6732343999187 3.88470582115985 4.12918528612565 4.1780859178021 3.77807859896217 2.59979625578436 3.16746079526105 4.07260146844506 4.53578552123766 3.32860106906141 4.37000824473682 4.08190326832233 4.05092012482805 4.52177642644464 3.74660929560584 3.48571073429127 3.52428154965526 3.96337534813657 4.56263866326803 2.59979625578436 4.04971950946239 4.26496661200365 4.44096595307516 4.39275887481081 4.98942613187267 4.60732193948189 4.35177877855486 4.19197700048562 4.40999870234295 3.85403275324275 4.39352845089056 4.00247137631365 4.00299839987978 4.51733121757096 4.64818414840998 4.4402791381702 4.56817000897175 4.65552036794231 4.08801373423075 4.27416104160357 4.66092478254737 4.27834271273152 4.25406297874411 4.80596115008333 4.37698290587156 4.3748792962885 4.90570579055344 4.75343331220546 4.16708829141231 3.91499129690811 2.59979625578436 4.1758757284882 4.22349453169369 4.90626622017087 4.541624938054 3.50086039765109 4.53879728382853 4.0941555924754 4.38892285257839 4.16290904111174 4.32915166980511 4.1211669208224 4.48693271204573 4.22075277680449 4.21532702952481 4.20724247242009 4.36809160397381 4.84145466895585 5.14973379234217 3.82699401076295 4.47727440879105 4.01197351909491 4.1235312108921 4.20477461671814 4.13900001417604 3.71231098227117 3.80524347386518 3.77715138267553 4.02661187871129 3.56431211964338 3.97462301866294 3.79829053893291 3.1782393393218 4.0366002517989 3.87328019098817 4.79984256455231 3.9527342076991 3.97935340636274 2.59979625578436 4.20372537340419 3.71885506342396 4.57748787583853 4.11087732483544 3.79323834796597 4.10222824754979 3.8723514461441 3.99708007539002 3.91210167410363 3.08735284545691 4.57946966740648 3.16980602888094 2.59979625578436 3.62152517813589 3.58245152509485 3.84166202771678 3.79223580108878 4.19394616087251 3.1505585915272 3.6289994566789 4.59877112699625 3.58438721771286 3.6202419437708 4.22918250897576 3.94518456173293 4.52692484187718 4.54857627572513 3.66043172394382 2.59979625578436 3.67543192090741 4.16172323709772 4.18973019858316 2.59979625578436 3.44191213325748 3.65399748847355 4.12150744358961 4.01686376162975 4.47187155782771 3.5589910470301 3.09661102337773 4.20963365354964 3.79771147640099 3.19311762549978 3.28720428082605 3.93939102616413 3.5571088832189 4.17273312156902 4.43969622920129 3.83474105676612 4.11050823596911 4.79617363451547 2.59979625578436 3.45314808470526 4.19101250511164 3.98318642243038 4.25518527308797 4.15880439107754 4.07069332582672 3.97494353335226 3.62020516977015 4.33936876840666 3.91040234522286 3.77863573177652 4.30483835102731 4.23046241200958 4.36326495310883 4.40552093617854 2.59979625578436 3.61637548253596 4.09163056326308 4.41214750794648 4.18443423071714 4.35129425269956 4.1731699238206 4.3514402719106 4.20379530305536 4.11361471692852 4.10408060422783 4.06374860045291 3.2004768242502 3.60939070564545 3.80813818017257 4.03488729572336 3.77941758436022 3.98651762349796 2.59979625578436 4.36930802636779 4.66826813181009 3.20691983770591 4.00524347023842 4.49974384603744 4.2272967651153 3.67117148881194 3.21419104749459 3.68818018210112 3.71380891902958 4.13867381216694 3.98665573556431 3.74825229684631 3.759045560907 3.18542993688362 3.8322434301044 4.59278813171742 3.25879465846468 3.81657459978915 3.41825790528832 3.63998240109009 4.05020411982674 3.44951294888695 4.13918345243204 3.31429537738927 4.32400831853205 4.0029296703631 3.68263909842841 3.78966341899362 4.04785316127455 4.46503316501129 4.10197670422742 3.77000473532773 3.48471841849718 4.25129471308299 4.29853679710598 4.63660660576892 3.99925688339375 3.23836589690278 3.666870675528 4.1098295392712 3.66416623449122 4.23913379881278 3.93866419911265 2.59979625578436 4.0804576520351 4.13117768021568 4.48344017446927 4.23964625906642 4.35061935801992 4.81008357371109 4.52263728459041 4.37127216161527 3.30409561387671 2.59979625578436 3.7445127826073 3.86843224215505 4.98574003949392 4.14418559413127 4.5483017892043 4.34224614760856 4.33722006042985 3.136598296543 2.59979625578436 3.73196407753729 4.40711821045092 4.30731980806167 3.40187214262271 4.04499965737973 4.16102859088473 4.04222186891198 3.87077178890064 3.12734860701425 3.31738323501506 3.20516644634206 4.17864547284131 5.0310489611587 3.5720670294192 4.12769007853809 3.26160885265144 4.1958937901565 3.87338178481823 3.51194589800682 3.59423054881486 2.59979625578436 3.67495035924399 4.10346133520006 3.62019525175736 3.6848684297321 3.64178627644869 3.9861096364649 4.09495703329264 4.33342468169993 3.57588939803243 3.71625096344658 4.47852366070067 4.32604743448306 3.86703329578952 3.87462970414381 4.27913665874054 4.05500280587326 3.87845827419621 3.68940288429935 3.93449173159199 4.0968538745576 4.11681985600358 3.98146680984878 4.65441110823911 3.13842484873088 3.98234796672953 3.93812031678581 4.78583214639601 3.36381581629909 2.59979625578436 3.49552710710383 2.59979625578436 3.43409199137852 2.59979625578436 4.25555924174825 4.02325558256586 4.06308466702469 4.81837009137081 3.61692676086504 4.45711682113894 3.46890406481015 3.48287750794055 4.76769275044066 3.7584247049036 4.55910805701082 4.36291002504724 3.86179032336765 4.72414736542025 4.00553713877279 4.39212749311041 4.24449899561922 3.58683593692783 5.36786466420399 3.47394710612716 3.23503948447659 4.53896932102188 4.45668542427955 4.54882620616858 4.37170956636546 3.83955901297806 2.59979625578436 4.83793413908076 4.42589571116674 3.75527279296354 4.38737303727359 3.79558990087403 4.03289231421822 3.51041138144057 4.41169629372577 4.29670670668745 4.63037698674268 3.89918274348928 4.03220279342584 3.68674262044617 4.10147417384139 3.97385721878554 3.8857533144325 2.59979625578436 3.4309770644687 4.08119865284047 4.59821179736585 4.53691369639324 4.07730770910483 4.41335578776762 3.79715836338657 4.09256335650883 3.78913948895055 4.24975888069076 3.55423144868542 3.22438648604129 4.16521844122718 4.12054939704212 4.28021970903645 4.57343399013619 3.61796802068616 4.27954031487251 4.36636908573618 3.86455948495139 4.06419099458389 3.31064883422489 4.19643651294109
Manes.06G125300.v6.1 3.36893467607003 3.70064765159346 3.20665085371097 3.85399867173188 2.59979625578436 3.55072321097309 2.59979625578436 4.2279875073369 2.59979625578436 2.59979625578436 3.59615589397252 2.59979625578436 3.11804907243019 3.44305187794855 3.01339967241467 4.20183911611463 3.77339051050079 5.24297715705908 3.27626599380655 3.89014654444277 4.65036241843999 4.25817351072512 4.20609378731523 4.34688391558484 2.59979625578436 3.79014938861514 3.56341288661491 5.31189983108808 4.23901665491107 2.59979625578436 4.08082635425553 4.10758410181633 3.40635991829517 3.19522409136653 2.59979625578436 3.16878379002956 3.56670918754148 3.46275402627941 4.05492540605776 3.68399644396397 4.09324875474017 3.8377800524212 3.60705809411702 2.59979625578436 2.59979625578436 4.02422064017721 3.14070476119692 6.10820638675434 2.59979625578436 2.59979625578436 4.07715194160466 3.52278441691269 3.1269057721942 3.06059267461742 2.59979625578436 4.07562950090908 2.59979625578436 3.72763771818756 4.60332126411731 2.59979625578436 3.25634658216568 3.13655648183482 3.31285807433133 2.59979625578436 2.59979625578436 3.14237346324655 2.59979625578436 3.88978140955266 4.43422888313979 2.59979625578436 3.20611898545288 3.55716693151637 3.7753725235791 2.59979625578436 2.59979625578436 3.28754744734438 4.38260299563123 5.17115464755368 3.29249169049875 3.10989770956048 3.77485557868279 4.95685305881745 3.58373104766204 3.11095649955553 2.59979625578436 3.4779161570464 3.60014358493703 4.29261514069146 3.88719071150968 2.59979625578436 4.3452742057186 3.53864938527956 4.1519139613958 3.70362220141525 2.59979625578436 5.13213617046575 3.40671103459315 2.59979625578436 2.59979625578436 3.2175151466054 2.59979625578436 3.71519268625639 2.59979625578436 3.07799747124634 2.59979625578436 2.59979625578436 2.59979625578436 4.07289388257943 3.18709662403514 3.12799011821841 2.59979625578436 3.39370563949478 3.37357534952051 4.19729973343173 2.59979625578436 2.59979625578436 4.7290239259891 4.17949961814885 3.40831739229295 2.59979625578436 2.59979625578436 3.35765264354746 3.30107830576528 3.96837784396383 3.03316965666899 2.59979625578436 3.64047583210619 3.21516294932886 4.73248058554761 3.37130380600997 2.59979625578436 3.42111300273466 2.59979625578436 3.86019260454188 2.59979625578436 3.2005024480778 4.20700720184253 3.65903663435232 5.04770928269591 2.59979625578436 6.40104000370278 3.50513210186605 2.59979625578436 3.21244460660398 3.59679035161629 2.59979625578436 3.39788747209717 5.36166365940682 3.82008603780487 2.59979625578436 2.59979625578436 3.17781093920006 2.59979625578436 3.30425500275403 3.74371536210944 4.8682957641805 2.59979625578436 3.2043609590842 3.6441493081931 3.32259926914112 2.59979625578436 3.47171591016966 3.35248609664756 3.07587858392687 2.59979625578436 2.59979625578436 4.23673643956694 4.28681519019814 2.59979625578436 2.59979625578436 3.59045007342481 3.97452904696806 2.59979625578436 3.25329403012386 3.31397370621681 2.59979625578436 2.59979625578436 3.82765027157642 3.6727640892179 2.59979625578436 2.59979625578436 3.2233869813897 3.78422925139982 3.47085227979306 3.19004403745022 3.50938787220478 3.57213588533216 3.58961275319945 2.59979625578436 4.42233986443056 2.59979625578436 3.46486109286453 5.15151822725432 3.57302481524818 3.53779768437622 2.59979625578436 2.59979625578436 5.30041941683254 3.32529133428012 4.26626818234103 3.0979139950087 2.59979625578436 4.04826925530246 4.14621795295066 3.32619170863699 3.321338580523 2.59979625578436 6.78093248239401 4.22841620926384 3.78694677248416 3.44097522767948 3.61601505343628 6.45824884645164 3.9184722264597 5.69106850716644 4.02406737380187 3.10108304697002 4.48287256068047 4.54549579850851 5.32012412804304 3.13294224426404 2.59979625578436 5.47101810885157 3.85008759048063 4.47776316075386 3.16305146276653 2.59979625578436 5.84074694424167 2.59979625578436 4.38632177304062 2.59979625578436 5.90511831017497 4.99746524342464 2.59979625578436 4.49142542841151 3.12874083925188 2.59979625578436 4.01510285445144 3.89075266049934 4.33004698795945 4.73891770992549 3.1852947067468 4.37466567651804 4.39152338898023 4.27393989488006 4.91302517938145 3.40319810354056 3.92858886645085 5.43204051087204 4.13314547353687 4.69864263855342 2.59979625578436 3.73114165719934 3.54929253249872 4.27521665301904 5.47030226435616 5.07827029939679 4.50798479355123 4.16829318121095 3.85685271894689 5.27356159309322 3.38024867922274 4.45854868482079 5.31320378208116 4.30012653724948 4.92888069347712 4.14787459964064 4.24231585157393 3.35176661093158 4.69944845400068 2.59979625578436 3.29543486065326 3.90188314019062 4.25074741121671 4.37025104546441 4.041266989257 2.59979625578436 2.59979625578436 2.59979625578436 3.23672803855937 4.36546154516012 3.77057780858682 2.59979625578436 3.09839870207427 4.24992696834509 3.53813333396401 2.59979625578436 3.08773589500831 3.10157727781174 3.07327005296684 4.07354455421808 2.59979625578436 2.59979625578436 6.59462999442668 2.59979625578436 4.69402302155785 2.59979625578436 2.59979625578436 5.14697052697192 3.09900823605374 3.93524423983696 3.3438924755943 2.59979625578436 4.24900221012052 2.59979625578436 4.04433301292154 5.10281796844176 2.59979625578436 3.66460190285215 3.53442076232412 4.00018749182273 3.1486359026078 3.6214246845648 5.04186315814743 3.24569782192461 4.00249711782729 2.59979625578436 2.59979625578436 3.70695848093967 2.59979625578436 4.11387055713032 2.59979625578436 3.41312046559163 4.00674405613865 3.44068119535472 4.2808596931945 2.59979625578436 2.59979625578436 3.20150989367274 2.59979625578436 4.35639068565717 3.79637674302476 7.17295988287586 5.80464476848364 3.95482341920651 4.81566085267146 3.41370218434961 3.15767287045227 4.60115349631999 4.02774866745171 5.37782010547496 5.20192304598811 3.13261469345293 4.02754722630839 3.96156473992612 3.53014888630321 3.45140772308329 3.06942971940629 5.89180180157376 3.71852051554227 5.91121578730603 2.59979625578436 2.59979625578436 4.56372556906621 3.73379632513718 4.92433137860583 2.59979625578436 3.61390822800715 3.80289619999502 4.86271587362593 3.85195295809741 2.59979625578436 3.22380152582246 3.90309311893991 4.3349465780028 6.27445094784134 3.62300795218542 3.60500179411574 4.66487320277313 2.59979625578436 4.70860358452973 3.12381515159364 3.15037536408807 2.59979625578436 5.33646581049461 4.6574836981894 4.15441274922849 4.4514803606836 2.59979625578436 4.23542959364839 3.14481839600152 4.84509115769229 4.01745858181697 2.59979625578436 6.21851898890896 5.68661545138337 5.53593266105487 4.6412586420356 2.59979625578436 3.33541046017207 3.98146792064773 2.59979625578436 4.80392623960765 2.59979625578436 4.58713834514446 4.4569336025263 3.94148808173331 2.96925739016971 2.59979625578436 6.42884102717095 5.20756644936729 4.69084550598223 2.59979625578436 2.59979625578436 6.53195963933896 4.30227342418213 5.75525208312571 3.48783170415474 2.59979625578436 6.05623446771268 4.05092012482805 4.22284598571111 3.12339831546568 2.59979625578436 5.91773063218085 4.03998038073539 4.78018565521 2.59979625578436 2.59979625578436 4.8518837018724 5.53556105118935 5.10631190858289 2.59979625578436 4.13780280452822 5.1958597522124 5.31373327646544 4.56091970798052 4.86565765286465 3.77590844923635 5.77682441619197 3.72466056966378 4.98170886898948 4.10393562431819 2.59979625578436 4.74539716545179 2.59979625578436 5.47248237917085 3.69286530377354 2.59979625578436 3.26472095490408 3.46018629838077 2.59979625578436 3.36314563101168 2.59979625578436 4.57206896782117 4.39326947575846 3.53345212500998 4.32196630369435 2.59979625578436 4.53476030246293 3.26490597460946 3.73477065696665 3.22556948593357 2.59979625578436 3.65452862104187 3.48758109411748 4.80212324061752 4.83847984943619 2.59979625578436 3.90140391468096 3.13776652946732 4.41406804873594 4.06898846243676 3.10730057077166 5.60669403915018 3.43661259381833 4.4520454312414 3.32230035878917 2.59979625578436 4.53031553562498 4.1235312108921 2.59979625578436 4.75115275029401 4.44620714350969 2.59979625578436 3.86603275622437 3.22831015235155 4.62618026646727 3.97462301866294 2.59979625578436 3.41253877880521 3.83802065190376 4.35041938193346 2.59979625578436 2.59979625578436 3.97935340636274 2.59979625578436 4.20372537340419 2.59979625578436 2.59979625578436 3.81364818857264 5.19903867087254 3.84381676393557 3.8723514461441 2.59979625578436 4.13339209765861 2.59979625578436 3.90722036148961 4.31183272621935 2.59979625578436 6.16664377073095 3.85326458900264 8.09318380381357 3.30109143257354 2.59979625578436 4.18169055610886 2.59979625578436 4.20621992409158 3.96759200043327 2.59979625578436 4.16008812385646 4.18568621968805 4.00934101254588 2.59979625578436 3.13899408145671 5.48185841770507 3.36898212416835 4.34150095869257 3.96146785799022 2.59979625578436 5.27793264222595 3.87765682554421 4.52610488043777 3.43933261008128 3.15282698057601 7.31492369539245 3.29901172108088 6.65793421302412 2.59979625578436 2.59979625578436 4.43604356836169 3.70599166775626 5.19899287258459 4.17273312156902 2.59979625578436 4.09154230320106 3.12380631914321 3.56736478650805 2.59979625578436 3.20753853820288 4.0826506391643 4.77178311029056 3.94474846747449 3.14192697751166 3.74240741602712 4.48253560809461 3.32869148150303 4.74421443864488 3.54190319695318 2.59979625578436 5.47729734463817 4.00896060634066 4.18509385749535 4.35092093483367 2.59979625578436 3.92546566256828 5.22422202130089 4.54450494608248 2.59979625578436 2.59979625578436 4.27133060895352 2.59979625578436 5.24714526700415 4.11361471692852 3.09490341468928 2.59979625578436 5.19812808580672 4.46283008642851 5.8378299626361 4.23682001680162 2.59979625578436 3.42048852473569 2.59979625578436 4.18718929690631 2.59979625578436 2.59979625578436 3.53996910997867 3.66593204232818 3.52338752856881 3.89806602983649 2.59979625578436 2.59979625578436 3.47100709436022 3.28117845314827 2.59979625578436 3.18528064700602 4.77053275493191 3.18542993688362 4.89162727704218 3.19337031441694 3.25879465846468 3.47254829990629 3.54082805027927 4.62143290206939 2.59979625578436 2.59979625578436 3.16658854311766 4.39206573500029 4.65991042283529 2.59979625578436 4.25936722054814 4.4131675108357 3.64429143936982 3.86662691579016 3.68487892531134 2.59979625578436 3.83308018553565 4.32364185819135 4.6784497866929 2.59979625578436 2.59979625578436 3.98548409007793 4.61504143851375 5.49947227729254 3.22347444536885 3.14332354224269 4.51412868390663 2.59979625578436 4.44890126692422 4.47587490570036 3.48916035503885 3.17254904508025 3.29612907983554 8.03630130221612 3.81116212660665 2.59979625578436 3.79716551795672 5.21631662540804 4.85543920423755 3.86843224215505 2.59979625578436 2.59979625578436 2.59979625578436 3.76244400185774 4.04455789294339 2.59979625578436 2.59979625578436 3.41035805204073 4.40711821045092 2.59979625578436 3.170552578228 3.4568536655671 2.59979625578436 3.68431037628401 4.34714222171934 2.59979625578436 3.60467421168305 2.59979625578436 4.30256097372894 3.7341416335537 3.29367264049087 4.00451750091327 2.59979625578436 4.56722899663299 3.29609969080235 3.70818606824984 4.17640684273032 2.59979625578436 3.53608592051933 3.12117286708181 3.11790825992549 4.10196273544295 3.64178627644869 4.45855802005145 4.23342605485195 4.37576539205901 2.59979625578436 4.14366728163835 3.78119010223562 4.04994435637794 2.59979625578436 2.59979625578436 3.18764437601324 3.05549889512908 3.2546236740327 3.57880576305393 2.59979625578436 3.32979506903342 3.2427149139147 3.59471913209586 2.59979625578436 2.59979625578436 3.07631577613061 4.53229041055596 3.4369702240479 2.59979625578436 2.59979625578436 4.97569000070355 5.43284111539091 6.06199388049897 2.59979625578436 3.68000914401727 3.52129112065354 4.76899373555149 5.5271067936127 4.81177198682862 3.17004009026973 3.94552843496954 3.32449490963803 3.96879726525581 4.45959692427382 3.86343053792784 4.14812274948282 3.08978059537946 4.20489095776479 2.59979625578436 3.6772290110141 2.59979625578436 3.9708815959315 3.51193450945408 4.53336521219959 2.59979625578436 3.13594984025197 4.92986226195819 4.88336605513373 2.59979625578436 3.57146495650175 2.59979625578436 3.65393620300245 4.61309429115726 2.59979625578436 2.59979625578436 4.24853291030848 4.13821543031849 5.00907677466464 3.15448378042256 4.92780582607938 3.70954315675184 3.1964791051938 5.52904961746252 4.26530609196729 2.59979625578436 3.77289673976365 3.74177503548414 2.59979625578436 4.58737275720503 3.11287055727565 2.59979625578436 2.59979625578436 4.88769792321304 3.78979541414061 2.59979625578436 3.48658342951114 4.31198942368015 4.53317045375195 2.59979625578436 2.59979625578436 4.80588664241734 3.21951123834957 3.63327636685775 2.59979625578436 3.1167432246131 3.51213099311162 3.66059356103635 3.12984163088293 4.06419099458389 3.31064883422489 3.34260516870939
Manes.06G125400.v6.1 10.9168338337317 8.43211084302421 7.94253530238637 5.47991690949757 4.04800994685953 9.15935428822483 7.14469239004842 7.61996588205401 5.08186049368109 4.03643567027412 10.6311255483522 5.6236695551477 7.92867019729253 5.35960304776762 3.67292777971638 9.89870930411845 5.29107874452272 7.66824238699995 4.30500120005423 5.86106233896031 9.25305793771613 4.77447020724895 8.64359837583613 4.30272653372109 4.24138412999339 11.1628949465822 5.74240614168037 5.09104389732829 6.09102105583507 4.20065406829824 11.1530567824875 5.49590085576047 8.52691423513344 5.13617398640887 3.90048262944656 10.9322373702931 6.34680028105518 6.59470189794048 9.58631061963312 4.33403042940159 10.246840490068 5.33167686832823 8.08469973212535 5.26051157546446 5.00703668831069 9.6571619432271 5.40236519574586 6.56433838284589 4.47427561241901 4.28514435243608 9.70774817672646 6.11584942615264 8.38900719041438 3.5101337076775 3.96778331297524 9.55221510003048 5.79877976796814 7.7297915132517 8.18428328607755 5.98220071293987 10.6619531789107 5.98467363764505 8.27133114638181 8.60137837531184 4.19346175643005 11.1564203401301 6.80516464321772 7.38587367540502 4.74105906629924 3.88995473718565 10.454205909693 5.95243933571213 9.39068979942058 8.13608376107665 7.05940664408718 9.78316664305175 5.92536940155343 6.54480972408039 4.22550291220958 4.70197097423015 11.191255591302 6.28388553155868 7.68208456018876 3.72039019291801 5.30578874886431 12.3835939622712 7.67418267767812 6.96160468647003 4.40735705170609 3.79545467030766 10.5991344449261 6.07510939285721 7.29483540359732 7.03398295961434 7.0281325268453 4.23324891976019 11.3471232385018 5.92761663575689 8.96333143772373 4.6290225702552 3.54572385788315 10.4787747198389 6.38240170422905 9.46844504783005 9.36117495070679 4.23727865115693 11.66793937321 5.3306311522316 6.33861278002091 4.19666228321735 5.73118097261099 10.8565487096177 5.1245045648892 8.22143762979785 8.17562160087717 7.23095712454379 9.72314788382499 5.66648632013508 7.34320803758807 4.4995448624184 3.286972458873 10.4836955697635 5.51246522395845 7.51055021343272 5.57678741805369 4.77653783786101 9.76491786303513 6.32134198792933 7.05859062421991 4.00429153483328 3.4373015361164 9.21270049555984 6.55532840925518 7.5542279780919 5.21435738468832 3.44340296313251 7.79895719558198 5.63393672666012 7.09952571963211 3.82486460824723 3.65453234745754 9.86588753733029 5.15143903627714 8.52667100588398 3.31164659151673 4.03164675822972 9.26288773205784 4.54593570232936 7.7750512783424 6.11378370169449 3.18241641221583 11.2940672698278 5.96286877946419 8.42206869543739 3.4189762416518 3.97043266439989 11.5837728108799 6.08217856862402 7.84720164974509 4.15638154591134 3.85466741170225 9.36194217917386 5.52118706913089 8.79128451642893 4.04855109287913 4.82643942018747 8.40778949513419 5.20849153240094 9.70231069264699 4.61058160745126 3.17915297907334 9.99069265805272 6.10290661149895 9.11757417109335 3.47017978033751 3.62206049006046 8.73288912597195 5.581335543116 7.75195908782148 10.2113862712609 3.00869623363141 10.0777980781095 4.81243159242913 8.71185477598709 3.68593366351508 4.72854854860878 10.2791552159288 5.06954721839124 9.79311387270066 3.92849155911784 3.09391014913098 9.17482431185646 7.57320334086126 5.37880479426189 7.19450824048866 3.49662464265443 3.29033908088661 7.45309199850659 5.96384238365221 7.72167145629606 3.69283169022679 3.11468408518749 9.79411749846898 4.95260789306871 8.00465577413429 3.82542006230712 3.6389835974797 7.758162600903 4.38747984683281 7.74766915904498 4.54001079764501 3.32563966480586 7.0183434828076 4.50573339992361 5.41392802434754 3.91750716661443 3.30524536803394 8.09009203270026 5.75804160776532 6.14349285119093 4.21040922125271 2.59979625578436 6.7328767690315 4.92083184347332 6.82614050599907 4.13027688582366 5.3297934882194 7.17255339010634 6.498641942842 7.16243218141142 3.63814347932449 2.59979625578436 6.66231710564935 5.74435641539288 6.69357749515029 3.34376290195548 3.38697297193438 11.0157327238087 4.71620288539845 6.48136127264962 3.24358690281098 3.87599515681154 10.7955955737543 6.39237297543065 5.76144761768094 3.34894100460763 3.17150791081674 10.0028651466453 5.19538012714205 6.86322287200105 3.65510598517094 4.30230445644883 11.133249292847 5.38776981885025 6.98934544675563 3.48593425868481 8.15465700137797 9.05090064101235 4.31727717144115 6.50963916816349 3.84261796704847 4.41315426772051 9.74701635655105 5.19798697080952 6.3178881876412 3.92356711866944 3.80440871900827 11.4266972139098 4.83406650065014 6.32299426875274 3.573123134579 3.29543486065326 10.4444376075813 5.57072766134709 6.66589846976045 3.73395067132373 2.59979625578436 7.11875257968409 7.13177747957997 5.25478811319973 6.95512984855042 4.13985248852376 3.57019064334041 7.55590620652067 4.40506099085091 6.19462717414147 5.13874190871012 4.21280088862039 7.53917369022095 5.61248644524969 7.10794153154331 3.94869021554797 3.70667846718073 6.39249333344555 4.86219618337079 6.11905042786494 4.04816312576133 4.27814952732081 9.11568230724677 4.8291284939338 7.22917488134643 4.81396361541135 3.27020841900006 7.25784739586968 4.4423022489727 6.50700605910097 4.07463260101815 4.72364874977141 9.36727581573929 5.67010335275667 7.08047301665338 4.63532683073461 3.69965353536261 7.52560338447733 5.30789527603867 6.93947937755876 3.60063610421536 4.33270631388214 6.80432773790806 5.63613295988976 5.73386920297825 2.59979625578436 3.58962556786357 7.40421307017653 5.19135295210104 6.50175173969895 3.57079195732032 2.59979625578436 10.5815723727877 6.03530208001708 4.96602935505329 4.45459824340433 6.28297791613009 7.87103468474276 4.87825681943705 7.15788112855732 4.80632969274538 4.60786240576083 8.40887309812927 4.76720759114265 5.98997850584024 2.59979625578436 3.87085040539755 7.46006680146065 5.40132596084044 6.9444528646765 4.41059779011091 3.8905141459831 7.35611687576053 5.65385169246746 7.79437676851919 3.79703594294614 4.28272686269431 7.46348453428841 5.45313727004483 7.00612443124439 4.28787025288968 3.06075262526231 8.92308590537949 4.41567923007383 7.8917552029243 3.95592676154047 4.28166872174306 8.7128276573191 4.19799135644124 5.94327567905666 4.17269210798443 4.21497953342451 8.22151564419832 5.54124848488273 6.34164964337201 2.59979625578436 4.00869099062066 3.09519307076167 10.3910754957016 3.91493029247389 7.63544949123866 4.01877218189172 3.44498313082173 9.84022452256773 3.53306774720939 7.30147933046825 5.06433189849335 3.3195691347463 8.26500102145369 4.3295888853896 5.63329969821461 3.11932334026827 3.53625833947526 10.9157324758246 4.93700481813345 2.59979625578436 3.03367268315916 7.44424571672201 7.80369360032632 2.59979625578436 6.36438144766921 3.12088499837687 2.59979625578436 8.43374004260497 5.36211353364245 5.49574929560678 4.54670517287729 3.8589781122172 6.8024404484099 4.94132303620801 6.35505198310133 2.59979625578436 3.11933717459368 9.11127388592929 5.18800178954715 7.35077324486836 3.63068502978547 3.48571073429127 9.3883074388947 5.10341065486589 6.52791395821616 4.06127079942006 2.59979625578436 9.55789477661746 3.90931725648276 5.34204768874735 4.13744632159808 4.13780280452822 8.71406700938625 3.63623434719452 6.11206222167241 2.59979625578436 4.96184387829965 6.37395386153113 5.73587119894512 6.23481624702214 3.41065588623846 3.87768498285264 7.93217469106982 5.67637819498606 6.05548147968844 3.38172702084249 4.01002037216815 8.15947438422277 5.15044619456031 5.76432855192767 2.59979625578436 4.00673677425881 8.80698357897336 5.91041145454346 7.63356842069561 4.32196630369435 4.79268532281215 6.84454683996792 5.89168361698946 7.50051805837822 3.95921013793177 3.85494580305507 10.2799067582517 4.36498061286487 5.81339237590267 3.19467141427376 2.59979625578436 8.84766735736711 4.80009960969025 7.05709248200049 3.43856895038844 3.81325512582008 7.07550449836967 5.34274434946941 6.68009047545622 2.59979625578436 3.63807990455992 6.4613860679376 9.72399508106486 6.27219010415091 7.12630066676855 3.71231098227117 3.37519338652555 9.09478618003969 5.86410565941564 8.32786953032071 3.76236799639634 3.37057561147686 10.2051482727716 5.17082498909424 7.09772002598238 3.68422999573073 3.29459327228905 8.38738194917699 7.27823117401745 5.99320786025385 4.62605790548004 4.00858795385156 10.5982456557207 4.66142514605318 7.70796432267603 3.35007378670469 3.53428471141661 10.4187855151775 5.39242046336326 7.76228386013886 4.05522122960413 3.44342650184341 6.34705631502578 4.71785409963733 5.1273430212861 3.30109143257354 3.12701290025836 9.74492103060705 5.47747634310393 6.88911377218811 3.45647939961573 3.73509987361779 10.4638158447512 5.42051617715684 7.80786832534357 3.35798233036586 3.66043172394382 8.13209101870147 6.1256190321277 6.15744859823093 4.08144153824263 3.39551074369792 9.16949086851358 6.21377180962142 6.79853057569112 3.77143903312147 3.91656481713282 7.06784673370718 5.87501060069975 6.23275621785608 4.11982118695135 4.29339578097922 11.4954564155619 6.12095780786503 6.50179260291619 4.45481154380701 3.88329761094553 10.376030977205 5.41952327737578 8.22538903557579 3.78815434729946 5.17869295020855 9.91585002076225 4.92903873033588 7.47338176686395 4.23527695754404 3.57239373537881 10.7070377869124 5.21785740420712 6.99994007904023 3.74402143797072 3.35753510202584 9.35160475487623 5.61241207657629 7.85746235123335 3.44879108853492 3.2328387430116 10.1741114637041 4.46762045722302 7.55539601624104 3.85036913035679 3.98727565610286 10.5169931613523 6.04920848240998 8.1373697156903 3.41619604011118 3.4492382492155 6.71191435009087 10.3324250676419 6.24401729090785 7.1941619259809 5.25878507086247 4.06945102054039 10.9423774245448 8.84950963814675 7.78048287434277 4.39421580350165 3.63668053393566 11.5570847942254 6.93863674451906 8.74298757269229 5.41822598353246 4.58409321107861 10.8789942241016 6.16218101394485 8.86615562738232 6.17156331652 4.63304343351107 10.3824200305483 6.07201044580793 6.26401440844497 4.94020369172928 5.39710756798005 10.2882541723095 5.76012342496566 7.81378966466269 5.29133941520632 4.13856444306581 10.4788612393507 4.60093869080165 7.04403516260668 4.88162675144335 8.81792504141697 9.94069950937873 6.25469697505433 7.77113293402451 4.53062420110091 6.88892482531222 9.77039806277756 4.96832530719741 7.90486388260293 4.63660660576892 5.39503096318181 10.6488478178735 6.15931574726566 8.09969099373109 5.40337656662633 5.68536757645496 11.1984566902234 7.45168338338855 7.06682182028094 3.91016354464085 5.52981872397868 10.3002173708432 5.91817401439427 5.47991677272399 3.81116212660665 5.44197618807078 6.96925101561298 9.05764765098272 6.24746732853408 5.81890447464831 6.56406923492481 11.2369874839343 5.78472050430664 7.8896879352838 4.67503778148161 5.1227098962819 7.93079727351541 6.05692558809193 8.83241818313731 4.55830123123497 4.86421751440031 11.0842017088443 5.20236288817359 7.59863005044657 4.95453112550974 4.33162068150676 10.5508930342109 5.59057672740105 6.87596452262663 5.0310489611587 6.19160642299441 9.50804278787683 6.16951622405651 8.15645387805756 4.6021955563058 4.43986550624374 7.27330726565736 8.52006270480579 8.51005209374856 5.09854914193198 5.47539384803193 5.06558683097831 10.7600184630275 6.00628344128963 7.23478696108744 4.04129764844827 3.68618486222939 9.17741510711222 7.36153315762471 7.6384816917984 4.46559348963787 3.25257180805638 11.0417567578973 6.41766107307044 8.51008673594525 4.35620215271239 2.59979625578436 11.0792122767004 5.77884128203077 6.18188812469349 4.10881848446767 3.97993272338895 8.87406404578707 6.2755424710345 8.7350581762217 4.37840394729619 7.59395663218736 7.89952274008852 6.74888796903141 5.51451402912695 7.36363968804472 3.37232711662656 10.4152048038318 5.05875865010057 7.76860030928027 4.09013134307423 4.05577999395678 9.79873517675123 6.38436949307674 9.87297137093095 3.9572159677963 3.86343053792784 7.95101653738427 5.35321338313678 7.19656756313053 4.00553713877279 4.25153233362284 9.55838673592867 5.69984486228543 8.77442564983837 3.66266052365292 3.68333296007617 10.3798477611232 5.18714482942358 6.82442360180612 4.17411951197992 3.57146495650175 9.53319744110377 6.11067806731675 7.83305019286877 2.59979625578436 4.22831707135239 9.15975763796439 6.06043276721453 5.88096493233002 4.26987185809531 3.95828636864774 11.3057548172547 5.30723698931678 6.05918191877861 3.68674262044617 4.64504393756029 9.00377505576015 5.41609388835765 9.16623987246179 4.10691714609519 4.22340535183814 11.6160551517611 5.6830497419755 6.37674894557362 3.4528299964533 3.34591117683446 10.4457262132078 5.35271425265713 7.70140203647373 4.07186612216576 4.28311003152622 10.2834070272281 5.10176299252856 8.7688456257971 4.8774297721518 3.83478323732567 9.37611300355755 4.36636908573618 6.64819560372588 3.27693951010367 3.31064883422489 6.02126843916817
Manes.06G125500.v6.1 5.0067915418599 4.12294770149171 5.13018454532418 6.26070688899602 5.59028185081268 5.26577511553392 6.09998256513439 5.86474775855709 6.63614442818757 6.18888117275466 4.94409916563948 4.69345330561032 4.86022290993191 4.0228427264024 6.07171530641608 5.47243169229494 6.37282332603149 5.68606726210345 6.07104813576506 5.86106233896031 5.44358422374893 6.33217959058173 5.50600501266365 5.687460991333 5.66383410581557 4.82224499232333 5.84102130106705 4.63870206278402 6.34540838083565 6.18503144758971 4.78216995761566 5.77962071456381 5.33567024564533 6.77068066843657 6.12036842670095 5.38583086355582 6.02819658170328 5.00942516577332 5.02044994081104 6.08942464193971 5.39245718429853 6.07307844638092 5.59355058744245 6.29517238658071 5.31422366467738 4.47332253776202 5.43207144664754 5.46227317872757 5.6195955471332 6.06868337202256 5.33931709597642 5.65945171902664 5.22203184259996 5.78440402659969 5.71488227615348 5.2259319768225 5.8778767727052 5.51144163847332 6.20705829780518 5.24224553392342 4.02226528212128 5.9650197361639 5.29071645582657 6.83854735850463 5.3976892854849 4.9061676897321 4.69773866510518 4.93547905434079 5.87469341779103 5.94481247892156 5.52660466640013 5.78677864912652 4.54259283963527 2.59979625578436 4.96354976747314 6.27862533681876 6.10683755395694 5.7329503110933 5.75975449249645 4.98360529731474 4.85350931968556 5.69056199846922 3.85486015733762 6.22282623012536 5.18949895049562 5.04496496843935 5.3558614734996 4.68085580520202 5.32485793602174 4.80144522482332 4.3452742057186 6.13134590278571 6.01845988042672 6.05975502153597 2.59979625578436 5.39092330953209 5.47195376852501 7.27366251080678 6.06801234911677 7.01341959066882 6.99200904976301 6.22572361796294 6.13685696898871 6.49758101764999 2.59979625578436 7.25934476799622 5.78764566288589 5.87616200953899 5.80145721302459 5.90665659355237 5.88362545618083 5.55802417443865 5.94334812446915 4.19729973343173 6.50626143573854 4.75706016940606 6.24024155372619 5.86237169379917 6.74875892028284 6.89338809211567 5.85144193459938 6.47138951272917 7.16328456378563 5.67447449266832 6.40925785907191 7.03094957252885 5.80551608685096 8.03166824998991 5.0046027953583 7.04087168846056 7.80832560514478 4.9600700114272 5.70195224639887 6.17327206374986 7.36600719429628 6.51871862248931 4.84313677599369 5.94058521340227 6.00778597664031 6.42522989971071 5.46981943177723 6.18566770627922 6.1273433661958 6.11474788604929 5.6813976062041 4.92344903699523 5.6828520528089 5.80717100194364 6.11783770311705 7.19386825727734 5.89750129825111 5.38598844106464 6.45885280902172 6.18593388430512 7.16351223465649 5.96886149003105 5.48041189003607 5.55422492855306 5.85644789728204 8.04268475854313 7.02244731089858 5.64942599167176 6.30693756101312 6.32695571427865 6.07857790036376 6.6706668444647 4.81641917716865 6.63269937887125 6.05100434830062 5.97601529176346 6.91657704085935 5.38404533808316 5.91876396866135 6.48422015431114 6.98935634422386 5.73661314097875 5.29935121617955 6.66000073916776 5.68451235417219 2.59979625578436 4.72360040838499 5.3829015124849 5.25418039386766 5.9777118720421 6.25674696613768 5.79341644378686 5.16517675462811 5.53431103774843 4.55413044150036 6.1075735572272 4.95634211043092 5.981669994581 5.385844238342 5.45770439246445 5.72125884007043 6.23835789157007 6.50764941112202 5.26797854294053 6.5534314864389 6.09309769760127 6.76630760221954 6.74126538455031 5.7328062749546 6.3218829717076 6.18648257767277 6.97296462807364 6.77663859953187 5.86404549622372 5.96259035586119 6.37109632747866 6.63996975937452 6.84841445499683 5.7816567579421 5.86549718016985 5.86430829901928 5.88964447847732 6.0982786354123 5.7045980162599 5.97145614305537 6.44781014490384 5.78128125797787 5.99634791456374 5.04665270356689 6.31276088298274 6.87546454805659 6.15990957361022 2.59979625578436 5.60618505910606 6.22104387466086 5.88161771168278 6.42626332471996 6.17585452341159 5.52377373326359 6.47606691040789 6.7864330722566 6.11428882944123 6.21973486952401 6.36139941999672 6.68720990715302 7.06719785818412 6.18954141971346 7.47508765570354 6.79659041777071 5.69728961479478 6.91375235055157 6.56193584919389 6.52004922404307 6.13083543542705 6.29730247405326 6.25103464875843 6.21646035338247 6.97098239397233 5.51234676663798 5.68816622190686 6.37943191170245 6.36585836944955 5.07827029939679 6.01374980458479 5.85822461228029 6.76587338666859 6.71506436487995 6.31882336885905 5.90066389128605 5.98429087156655 5.80676131966607 6.13402046638596 6.44597034889196 5.93241164420908 6.12336055941329 6.18405233751396 6.01914931982388 5.89832391746687 6.57556271728592 6.26238598023263 6.71122209365914 6.04696645085696 6.03559470425397 7.11875257968409 5.40062108789936 5.56603680971736 6.13535680979586 6.33655986995865 7.09960885585044 6.47945466690542 6.4798292970031 6.37266593530751 7.46814711083744 7.18570004231975 6.14700525721974 6.67270118429528 6.41909173194028 6.68532866048226 7.35445573836391 5.3035656059405 6.43048527532941 6.49873295812261 7.36309977862259 7.58912714123683 5.67138874640594 7.06908997369012 6.84106134325817 6.69026330212126 6.53958470908768 5.27600767210727 7.10972924906174 6.59209096076712 6.99456132367823 7.08107574574072 4.8726184883958 6.38700514890649 7.03581965365026 6.67717184997013 7.00634549284527 5.76207662559349 6.35930769333323 6.46834341491062 6.50243434968446 7.02278481324349 5.81914841887545 6.26373395107184 6.42400270940037 7.01668008334805 6.99502938420135 6.17846069630725 6.66447235346448 6.34639662933406 7.49300373127585 6.42896542863443 6.79821077274612 6.41986224558037 7.542123774541 7.00435924779515 6.28297791613009 6.01951380743395 6.80096316806302 7.96329827277078 6.84323857293953 6.96253715113169 5.61296233556757 6.31536954058157 6.38600684432442 5.6412672651565 6.95291896294634 6.55172211947374 6.72480441458398 7.28801309347891 6.12055743574053 7.03438419152662 6.43675746409998 6.58547565891291 5.67544363695146 6.47669931793378 7.31776950622019 5.75355408872243 7.02356573106758 6.42672954345821 6.49221822399737 5.81788721506058 7.16149096158965 6.05033886986165 6.52998076796746 7.41869964012176 4.93078622930047 5.35278804095859 6.47719954218192 6.63569044282767 6.51100753097348 7.08684941105666 5.72102236226115 6.37632289355966 6.35147306687726 7.06552375644617 6.73480181838071 6.24570390202972 6.23203848241239 5.6819840415734 6.03991029160531 6.88142643732137 7.13242255947438 6.14572530862433 6.17038817127285 5.61341964415878 6.17166994452148 6.89331767310427 6.14712774890284 6.25692895539362 6.15198182422562 6.73255388385171 6.38826755811536 5.73626046505154 6.95512715882023 8.1882022247223 6.31488245430141 5.98784590099395 5.44422092105974 2.59979625578436 6.52075757992138 6.21702052701482 6.29264982750708 5.48150730159682 6.47862027027732 6.62866067827714 6.46973543208942 7.42428775039102 6.17915659676845 6.30001506789439 6.77590082338067 6.50347502741226 7.55726594112165 6.48174871020947 5.43565541382288 6.3879870485513 5.92515068943491 7.27772972384522 5.97849754806298 6.38958012471548 6.49331417152115 7.6255167369214 6.53028522588133 6.38871137302544 6.72308557516957 6.7011977897057 6.75777987217797 6.67074422283246 6.89106418580541 6.48008078966298 7.68932022514672 6.13199498190622 6.97385933406185 6.23163102562106 6.98364036130747 7.05858826764271 6.37694299148817 6.8096122437797 5.6679848402131 5.99733745957927 6.70096582336841 6.20295806340215 6.65191518623786 5.77356656941174 6.53001232901253 6.85469155732244 6.8798849620916 7.52731663826724 6.82088568282979 7.13482504397006 6.1976794906785 7.09862956415451 5.06987449001038 5.66251466387705 6.58987326294405 6.52399924432385 6.84438138275804 6.66572483482746 6.41548727660647 7.17520069965045 7.35123672399171 6.03117220362793 6.110876513178 5.42417038177084 6.28848227494387 5.5008585573334 6.72187774983479 6.50050560217725 5.68210604451359 6.0919887248054 6.29989197600003 6.17310156136592 6.30706021209513 6.75521672858841 5.49845963779376 6.39186942208009 5.65261114241227 6.48746289539686 6.9844691576022 4.94682465960931 5.97657972506836 3.94059545112726 6.7538520414996 6.61004839813042 5.48816472456537 6.08633051924848 4.1368828037937 6.65244846534728 5.60396253466809 5.62180228768581 6.3811581025713 6.15919341550035 7.202994918268 6.31617963404989 5.7608078105889 5.93737665303443 5.8637197531217 6.3293973846672 5.7435005002379 5.92924269588847 5.81257722688017 6.18784962738545 7.01968716695973 6.91387741161135 6.25970390925741 5.81473171360553 6.39444733717748 6.52468109470266 6.45673677512522 4.69532872291545 4.61906616741554 4.89785756854126 6.08911929446883 5.77936878314611 6.16475698081372 5.44805965908178 5.74704324704108 6.01486700498083 5.9559528448127 5.48185841770507 6.18555953829476 6.49164431761843 5.91518856646116 6.35142729149713 5.93310133495284 6.85606943044491 6.21307642000385 6.91355491786215 6.85181262677629 6.2922559388864 6.5510785052047 5.46573063418309 6.49014058235837 7.04948122452061 5.44417260917532 6.28677176821675 5.49908770934379 6.31592359123264 6.5657124483351 5.25939758329228 6.38624509342624 6.36524571001342 7.03886033538245 7.15861630255792 6.173519712216 6.26776480536672 6.07429351945353 6.4147076577615 6.51187248529567 5.64334886672075 6.28609488535313 5.84134004012865 6.75756203856799 6.05146276309807 7.1304001446079 6.56463493897986 5.72629306321738 6.6172664774093 5.01506268235062 4.52842594753714 6.61419844659279 6.23066646786948 7.23687486899324 6.01533886115581 5.42911428119912 5.76362508475784 5.64336542758358 6.28736024142659 6.2984461474277 5.98413140785978 4.47223443463894 4.79740084632495 5.42003797824488 6.39879025415013 4.93683066250628 4.08896076123637 2.59979625578436 5.59172108427449 7.59249129186377 6.0925196660656 5.57900626901066 6.8545445407805 5.05734816675547 6.58090860154509 5.48502594512871 5.03128442933075 5.81465265917025 4.42153250876669 5.52655959704588 5.14474763992731 4.42085596073655 4.91389797817379 4.97813446415542 6.08280700088869 5.52591641944579 4.07013693899983 5.60813530307653 5.22746286799874 7.23288660545827 5.77453385682029 5.34337806378799 5.32332606293561 4.84295343668187 6.42801416257999 5.58610144722007 4.93323785282274 5.26866115839926 6.24519850980088 4.9830962659183 4.93440658670729 5.21007862463026 5.6789620776483 5.63978631615728 6.45264632303244 6.25516964344086 5.13848057168525 5.55186057284899 5.4595572374672 6.11112948220551 5.87063081547923 5.29350071815812 6.26497647261464 4.69507412008414 5.97595217401892 6.51993673755504 5.22015874553754 5.34833279091737 5.92930044530513 5.8845135558229 6.79009323474103 4.25060714661932 6.48924824687045 4.80197530684986 5.91262939747516 6.20533532725241 5.79096100974504 6.5336704576104 5.47692326064789 6.34021199730957 5.72877486355731 5.28639394104564 5.79865366993574 6.03754579994022 5.94910047622395 5.55170029843117 5.27473803102373 6.00118752129178 5.34112354938318 6.21612913531004 5.64130566572781 5.21570725744284 6.03826869624017 4.74311401840772 7.86339031983465 3.78005305080069 5.00509284925237 5.21324457502104 5.12406427787129 5.18217660536906 5.27541469028703 4.17640684273032 5.66832519039415 4.83087146863887 7.06075432955877 5.11999991068764 5.2522430857396 5.85092337680428 5.22911830787525 5.6442410615987 6.21075880949437 5.58828846818639 5.27211409799376 5.06998671463888 5.53600354711004 5.33254782967975 5.95482451459069 4.57587052809233 4.7677392484579 5.40543120465856 6.71849762322845 6.35731289386569 6.30454064292752 6.6242507039135 5.65486313442103 6.5453286457599 5.95341878966003 5.62705698575943 6.47138595938049 5.60374369934326 6.26499109515206 6.67805217387276 5.0859374870085 5.43284111539091 6.29195747889167 7.02991114511569 6.71742519888456 5.71029869941802 6.16487542492868 6.24782612699316 6.68408911465826 6.46706734976678 5.42666366575184 4.84860712333009 4.70045264333103 5.46892608406964 6.16387402652424 6.43930161484557 6.70400181816074 6.70192312449597 7.54101515180663 6.92595685996849 6.63590480210599 6.61521915081154 6.17716965874593 6.17832996670095 6.99654597799654 6.21530938607837 6.33476241219839 6.36396863073886 6.66897380531942 6.2728032567981 5.31407876235584 6.03765628650261 6.59531862548343 6.20869882761294 5.61453683098823 4.90704711619437 6.90668988695631 5.49212560812764 7.26976101472741 7.08971626383399 5.49878087642969 6.02685866902905 6.2722252077456 7.10955342153159 6.66597721589061 6.49932962556055 5.52957890723441 2.59979625578436 6.09737504894681 5.40077598935837 5.82933290781158 6.518212718194 5.92476551933267 7.26399517232138 5.9628885748891 6.34683059573067 6.14733998506213 5.76407434272804 6.49392298950665 4.87462196839541 6.10421192009539 5.91543776045631 6.12989070806925 8.02612044678428 6.76218711694659 5.39784332815998 6.4786412913181 6.37236591124402 6.45736878095258 6.60504726092563 5.15940101653782
Manes.06G125600.v6.1 3.14683983215409 3.70064765159346 5.52857544202797 4.25901200280941 3.59768416077194 3.38078536465957 2.59979625578436 4.29318702333531 3.49376837325421 3.263295019147 4.04588000666392 3.58158491500999 4.36605455922773 2.59979625578436 3.18275097244238 3.1581819852139 3.65499577699941 2.59979625578436 3.75141957250998 4.15669568736146 2.59979625578436 2.59979625578436 4.90910424709594 2.59979625578436 2.59979625578436 4.3590622695144 4.50233218812865 2.59979625578436 4.03685567412286 4.27120870701631 3.9352190520913 3.49600148751274 4.71603199064818 4.01164725166596 3.36735576210244 4.14470553320777 4.44223737455536 4.43256995137818 4.49632855671599 3.37524171943136 2.59979625578436 3.23286364701414 4.97587766766359 2.59979625578436 3.77305240836093 3.20086796870012 3.88917722339797 4.11155110495989 4.69021797241595 2.59979625578436 2.59979625578436 3.80626145720838 5.56534469124931 4.85507014227994 3.30273000440967 2.59979625578436 4.46554451359562 4.00661723937192 2.59979625578436 3.88849744654479 2.59979625578436 3.77426235784982 3.71107914194521 2.59979625578436 3.55012442582142 2.59979625578436 4.05103008769675 4.20269073273279 5.16545147509283 3.78368445386911 2.59979625578436 3.45913295495671 4.59784073227263 2.59979625578436 2.59979625578436 3.28754744734438 4.25398204200262 4.34219069872163 2.59979625578436 3.8191814651747 4.3096638976182 3.48717057272481 3.17512532819144 3.82159636409266 3.59250871737335 5.23976823389119 4.61951801467406 3.50982048758402 3.68708708770417 4.04522521922752 3.24973940342139 4.09263583055816 4.07870230769258 2.59979625578436 5.6713578930303 3.17011221737183 4.65918647802794 3.61328877298459 5.15308926335968 3.65427869000997 3.07907070398862 5.21035697670944 3.6032494770633 5.16879144405361 2.59979625578436 3.11766270619839 4.91759694717717 3.85921212582923 2.59979625578436 3.34271822740328 3.45516001602998 3.70923438673871 3.05008182588941 2.59979625578436 2.59979625578436 3.54772472454507 3.34666675568901 3.79147931109901 4.77578619279045 5.44636953265101 3.85737758273142 5.80656547275599 4.18043679180018 4.47404478420132 4.996190419677 4.02307215160948 2.59979625578436 2.59979625578436 2.59979625578436 2.59979625578436 3.76867498495514 2.59979625578436 3.83091519493148 3.67422423232346 4.45982622027543 2.59979625578436 2.59979625578436 3.42743776871339 3.61876043141201 4.36060981878653 2.59979625578436 3.30557079643847 3.39336865034197 6.32032032116525 3.98424667947623 3.57533447128517 2.59979625578436 3.8542539598962 5.62969281925025 2.59979625578436 3.18241641221583 4.0743073719741 3.29913367952584 5.56896403291366 3.4189762416518 2.59979625578436 4.84811847331967 3.4487476336749 4.34083448783522 3.32259926914112 3.17503269450207 3.04070355142447 3.87628243203352 5.62496886045679 4.3042054856687 3.73994329725823 2.59979625578436 3.26838519696305 2.59979625578436 4.6579735981826 3.17915297907334 3.13618426178944 3.63619763016983 5.66163973633972 5.32234907553033 3.25431612115486 2.59979625578436 3.32270141304433 4.21492877027311 2.59979625578436 3.96904096430687 4.68061816413026 2.59979625578436 5.07959797421676 3.60860218301673 3.13068999412181 3.57213588533216 3.37236691198058 4.90021201534947 3.03334130892695 3.44756539621456 5.67996343552331 2.59979625578436 3.74313883194286 5.40419886391611 2.59979625578436 3.29033908088661 2.59979625578436 4.80912374462524 4.45874846901168 4.97220973941444 3.11468408518749 2.59979625578436 3.23076972745041 5.83277900914679 4.40806397521063 2.59979625578436 2.59979625578436 4.84119241979053 6.63121538107944 3.6230949516324 4.0888522953627 2.59979625578436 3.9184722264597 3.76094443927101 5.90170661990062 4.25308974748042 2.59979625578436 5.36110768781031 3.84348780019869 3.64889788739305 3.4196932705789 3.15782640238907 3.69061479667926 4.60832368960357 4.43675566404838 2.59979625578436 2.59979625578436 2.59979625578436 4.4817955353346 4.85205296830482 2.59979625578436 2.59979625578436 4.71052280785417 4.15158134811954 4.04329959410607 3.60804605994223 4.11932663603879 4.37322352911445 4.58356341378749 3.69747997952202 4.42984251269672 5.04862022492918 3.90479648510061 3.67242295231915 4.20907845683951 3.8473302820013 4.15222177570626 4.17510086053382 4.44007817029049 3.13619888814257 3.23218886600296 3.96919338609777 3.84010289877045 3.81587816960133 4.36196945155378 5.07827029939679 3.60454462823474 2.59979625578436 4.24891297286864 2.59979625578436 3.15498124947046 3.61779196529466 4.71096735848216 3.83485503187906 3.11512830171232 3.25686325425202 4.32208869929347 3.76993209506102 4.392201132439 4.17944863868726 3.68464331108315 4.31962247511559 3.49534980656046 4.09396467569968 5.52859584022765 3.69189906155576 6.23259248789457 4.25161846552987 3.91582675044796 3.45647313848074 3.65244182252435 3.16701465435691 2.59979625578436 3.17647007763899 3.70267332929628 3.72731921259944 3.93799329061347 3.10157727781174 3.07327005296684 3.73352168770383 3.51666604241297 4.36794739559068 3.43641674032279 3.34567679932435 3.80697767267781 3.45882666299881 3.9428857640128 3.87727191442339 3.09900823605374 4.23633202658956 3.5062742012031 4.05051050385255 2.59979625578436 3.16495280147876 4.04433301292154 2.59979625578436 4.16327889222772 3.22373713132186 3.36724785466784 4.36694592534692 3.1486359026078 4.50140845513942 2.59979625578436 4.12337786434941 4.43124557945812 5.80736069269891 3.45416095825858 2.59979625578436 2.59979625578436 4.2969138470963 2.59979625578436 4.16949153132675 2.59979625578436 3.2895478140268 4.2808596931945 3.29274630253399 3.77040547355181 4.22650866326817 2.59979625578436 3.38617171524093 2.59979625578436 2.59979625578436 2.59979625578436 3.52099072017288 4.43985508048181 4.17054209038837 3.9274882546783 4.06713649984956 3.95170531752831 3.98891385547858 2.59979625578436 4.41060784788035 2.59979625578436 3.72470077920189 3.99113722792646 3.0961917105276 4.09628244914086 3.1933542419055 3.80344562113846 4.14863673316554 3.58629929128869 3.82159579433779 2.59979625578436 3.17763575246582 4.376805288776 4.57627896029628 4.24180896423255 4.64045055842371 4.71269334962048 4.71584781498099 3.95592676154047 3.66470869978415 3.19836810956745 4.14852534814162 4.13481859119177 4.86512292878346 3.47458296180241 2.59979625578436 3.82433329712522 4.2009606150162 5.07353614770916 4.84386121236915 3.5766943121934 3.66154325580684 2.59979625578436 5.07868255539049 2.59979625578436 4.17983979067177 4.23542959364839 3.79158528722092 4.36692166376586 3.4076023698681 2.59979625578436 3.09253880012922 3.88275623478968 3.62430159717881 2.59979625578436 4.38890659128233 4.10765451890579 4.22735679182724 2.59979625578436 3.03367268315916 4.03287503074016 2.59979625578436 2.59979625578436 4.56775758203893 4.91122513232904 4.01912114766632 2.59979625578436 3.75208894865734 3.14919715036927 3.29247100215013 2.59979625578436 2.59979625578436 3.52542129662251 3.22344610197473 3.48783170415474 3.49033222288615 2.59979625578436 3.90786300452943 5.80776810023042 2.59979625578436 3.83442524014033 2.59979625578436 3.88081791435872 4.69751623461952 2.59979625578436 4.86631395052736 2.59979625578436 2.59979625578436 4.29319559332577 3.39541109862574 3.55429179112453 4.35177877855486 2.59979625578436 4.40999870234295 4.22451432056612 2.59979625578436 3.32153583160461 3.61077221681272 3.97045970576621 3.97064834467448 3.21735999960508 2.59979625578436 3.40508134271753 4.27683660759193 3.15604534493096 2.59979625578436 2.59979625578436 4.05034256898883 3.71607341182361 5.21693408722739 4.29314776859355 2.59979625578436 3.31482471666852 5.37393556664631 3.44841520843695 2.59979625578436 3.26967113465158 3.81858355899046 5.65040660415456 2.59979625578436 3.85494580305507 3.5181177796101 2.59979625578436 3.12551148095829 3.3258524402005 4.03762783876908 3.19755199553219 3.88252562402422 2.59979625578436 4.56974091788206 3.47010227507714 2.59979625578436 3.89736573842457 4.7852230421036 3.72538479952717 4.60780961642945 4.19708872036202 3.19855137885276 2.59979625578436 3.42171456697574 3.10712921319811 3.37519338652555 3.09151528685361 3.82924657268428 2.59979625578436 4.15145447231199 2.59979625578436 3.1782393393218 3.5895004728487 4.21247218570644 2.59979625578436 4.02882716441506 2.59979625578436 6.3811581025713 3.37185808117063 3.25651977128008 3.11516147797062 6.63117804674388 4.30585421360758 5.61841748844108 3.76737684440914 3.14554511358825 4.02834909372441 3.43651712881194 5.16871073541656 3.95477570401005 2.59979625578436 3.32965303865418 2.59979625578436 3.33126977399767 3.58227561620931 4.71584481619256 3.1505585915272 2.59979625578436 4.270713979079 4.24743367010746 2.59979625578436 5.46235058915077 4.44400494614309 5.51604918843625 3.66037152574658 3.8853051968383 3.29891955515538 3.58533896811864 4.76211537587303 3.66946102265825 2.59979625578436 3.56779136608937 3.97316101220277 4.52610488043777 2.59979625578436 4.01457748751644 2.59979625578436 4.23961937963156 4.20963365354964 3.97092145900255 2.59979625578436 3.93904697331096 4.13004752809818 2.59979625578436 3.79652443099544 4.70509212941885 2.59979625578436 5.14328050062167 6.17932639792338 3.63587797056122 3.92205209737917 3.67036819177417 4.32666897232479 5.94650564063862 4.61358580951662 2.59979625578436 6.77817736646897 4.63643535322808 5.82175817661133 3.54190319695318 4.15007127375922 3.83844866546774 4.08773907697341 5.16586238537682 3.57562914998343 4.20417787148903 3.92546566256828 2.97688219355799 4.22354823971402 2.59979625578436 4.0566529633353 3.21960951687133 4.28443778548451 4.79611864385799 3.53847686764951 3.57613858349178 3.61641427842445 2.59979625578436 3.11225860773288 3.40372521807497 2.59979625578436 3.88534946764482 3.42048852473569 2.59979625578436 4.42435522986681 3.12724282625815 2.59979625578436 4.17740592806033 2.59979625578436 3.98141560807269 2.59979625578436 3.64876012622529 2.59979625578436 3.47100709436022 4.42153250876669 3.1066138352018 4.18606335885253 2.59979625578436 3.74853439818929 4.14425836919207 3.43352024351822 3.88623625463831 3.47254829990629 3.64747897367087 4.0420947930927 3.53953527174762 3.20491354779203 3.56947890294999 4.27260060679113 4.84295343668187 3.3217847703779 2.59979625578436 2.59979625578436 3.34624818242998 3.64472216679788 5.10504447911872 3.56365075137554 3.48471841849718 3.37017545708318 4.47570674464725 3.23274696978057 3.60798097877415 3.98548409007793 3.98945103577484 4.36758040286765 3.47520283733032 3.89510128992313 4.43554688618662 2.59979625578436 3.0640794104873 3.20178576582288 2.59979625578436 5.72948881574161 4.85041261068879 3.66355359323633 4.35955436680913 3.81971259407091 2.59979625578436 5.99159582542454 3.18330204680804 3.24925207574573 2.59979625578436 5.31601952584516 4.02594991451093 3.64505721057814 3.34444953840647 3.65586713919034 2.59979625578436 4.66738241485045 4.40711821045092 4.98918488579732 3.170552578228 4.77087045326124 3.46270972026923 3.76689638944811 3.13258002656255 3.75491940229786 4.70160215994978 3.02941578193738 3.45357611062151 2.59979625578436 3.29367264049087 3.24766064870577 3.81277483485945 4.0406793889104 2.59979625578436 2.59979625578436 2.59979625578436 2.59979625578436 3.3686302546408 4.31324604265378 3.73504840707269 4.01219994262384 5.41386988540822 3.55337202861871 4.46950492602972 3.92413616999576 4.10371469290855 3.10899527952792 3.62972932026475 5.07340988838664 2.59979625578436 4.25017553240137 3.88087147557617 3.60270343651545 4.93621515125249 3.09629371888845 3.28474754635573 4.68702771941154 4.37552606238346 2.59979625578436 4.81019624745433 3.88401638270689 2.59979625578436 3.85690721464938 4.99848135794484 4.8646801284605 2.59979625578436 2.59979625578436 2.59979625578436 3.19378284176863 4.79587404593374 3.37232711662656 2.59979625578436 4.24109588552545 5.07221953227267 4.16381393198269 4.38693887252691 2.59979625578436 4.08664661954313 4.38925683165629 4.04400100606133 3.38871823839132 2.59979625578436 3.08978059537946 4.28319743947448 3.43229267361625 3.6772290110141 2.59979625578436 2.59979625578436 5.73862071304585 3.66266052365292 3.23503948447659 4.06166130216564 4.18231982885692 3.7218804815132 5.72359857772154 5.54072711871481 3.37365795353155 2.59979625578436 5.17130707389056 4.0401770088607 4.0440804693051 2.59979625578436 3.44930817813875 3.86786890911461 3.54924495500164 2.59979625578436 4.68744540686648 3.61931600101943 3.33771173039697 3.91655510433263 4.33478672800167 3.3537310595367 2.59979625578436 2.59979625578436 4.28927719786345 4.1545133290249 4.79812216812331 2.59979625578436 3.08541878809132 2.59979625578436 4.64519659486798 4.09256335650883 4.24003780694579 4.44578695108437 2.59979625578436 3.95677709554983 2.59979625578436 3.21951123834957 3.85300890889608 2.59979625578436 2.59979625578436 2.59979625578436 2.59979625578436 3.76016028022053 3.08078529881836 3.4661660206238 2.59979625578436
Manes.06G125700.v6.1 3.53645259620206 2.59979625578436 4.69748651100818 3.85399867173188 3.49576513406243 4.65705132771059 4.42246246804532 4.71814051372388 4.40632380015334 4.16194926516013 4.4934569394283 4.42634021840582 4.30393070423032 3.44305187794855 4.13386566620745 4.42252626119761 4.53957960097718 3.80123086013542 3.27626599380655 3.52689480351742 4.25497613031465 4.25817351072512 4.34360473173666 3.72812292938955 3.67022745780567 3.96240462963678 4.97910006515118 4.41789579572278 4.03685567412286 4.98261801702587 4.2095518786502 3.8483672408052 4.32268693423703 3.61722718869772 4.38590499291156 4.64276004537696 4.04357278535557 4.95651834574369 3.54273597101275 4.2613320226964 4.77295517848126 4.39599235985475 3.99801958889781 4.20918139565387 4.30718039443163 4.31353316897254 4.4352073697887 4.19509937476731 4.58683379418975 4.28514435243608 4.21903836334348 4.08955849930752 4.71547422561687 3.9394207166569 4.57226199483688 3.55678748547211 4.99599564649905 4.4697306997593 4.12874089926233 3.35998747224409 4.54356255605586 4.35891359815954 4.44431378888064 5.50880681331723 4.59946320079734 4.71947871896304 4.05103008769675 4.65321237113056 3.93764853686409 4.30454750663863 3.91911997008639 4.04865414069868 5.32649354912661 4.68113159220027 2.59979625578436 4.0857042864662 3.9437380773174 4.8213463335141 2.59979625578436 3.9950892813832 4.73766424358397 3.23212901003371 4.53869970339601 4.28272761086361 3.97849953507637 4.28569557922633 4.54134597317745 4.56432678298201 4.10491528023434 3.92778715701163 4.60767001322308 4.175317440456 4.1519139613958 3.89410639616326 2.59979625578436 3.71955075226505 4.3233763019834 4.00637088711135 4.75996250464741 4.59353748671026 3.42255166707302 4.21070890460826 4.39672849839037 4.4980152319154 2.59979625578436 3.48751956741113 4.21011834828144 4.20967705968188 4.81418885309928 3.6394512499023 3.88289879926788 4.57014386292405 4.39906394364056 3.75675057185501 2.59979625578436 3.54772472454507 4.5225967504423 3.58164156650062 4.24659030957132 4.63122847993381 4.78718987607328 4.70717873645428 4.8256645545489 4.83102442209592 3.92799606076212 3.52116708325194 4.45806587295971 4.58685620751371 4.73248058554761 4.00429153483328 4.60083115595009 3.9875246848918 4.49000767365377 5.12985262715511 4.96164833030015 3.62601013591596 4.3068716265175 4.06754010972667 4.30126997506825 4.03352894687873 3.87829270620676 3.91839086569972 4.07366625584072 4.50543454587045 4.93062746086568 3.7839530082026 4.80399080689754 4.27623599905523 4.6102922073487 4.9128248976036 4.17890040090776 4.16736727768069 3.87869626984486 4.31153146480528 3.98407844717818 3.73218818552341 4.29714792276446 4.23358900475419 4.39163886657456 3.91970661364898 3.58357647506077 4.17632700804572 3.35248609664756 4.62178841464404 4.14025228082693 3.84272398019811 3.45050421449097 3.90409681167524 2.59979625578436 3.99632301936918 3.41380625865222 3.97452904696806 4.32846141803038 4.40191441357335 5.11104904201745 3.95032567131882 4.04177189388811 4.35241534275792 4.70960764893765 2.59979625578436 4.20697763614672 4.5734501745752 3.9154694025506 5.01796876041085 4.19795924263863 4.67998057872331 4.30739123516837 4.09556639892027 5.40237277226113 3.55532333445709 4.99059069841208 4.55278907490517 5.04523405293127 4.27776866776854 4.41971850815575 3.96062296740461 3.56747809674052 3.98008765998947 4.67576314244011 4.74438309913008 3.58191338367461 4.41453966895415 4.63684499096897 4.59402258393028 4.52911193068049 4.00210822240073 4.33279838039556 4.46943030308665 4.33676872940916 4.48701275189615 3.90388365739631 3.48425876672712 3.4134412798777 3.83831152048608 4.77370066113157 4.12112546316912 5.17972824733914 4.42232585685989 2.59979625578436 5.01251421412952 4.13490006476209 4.54120275584313 3.81879582209405 3.98768140496578 4.83524642782875 3.82970366029775 2.59979625578436 3.35455894485225 2.59979625578436 4.38632177304062 4.41467451740912 3.63045880079437 4.25315078312746 3.56420162476325 4.75785638858533 3.86206098365279 4.33402185873102 3.89979400114707 4.20385910673524 4.58356341378749 3.69747997952202 3.1852947067468 4.37466567651804 4.39152338898023 4.27393989488006 3.64798288640125 3.8473302820013 4.42246626272989 4.02159810005377 4.29648576707754 3.65510598517094 4.30230445644883 4.16341129940291 4.50829487030974 4.69681988476243 4.2345491592743 2.59979625578436 3.60454462823474 4.16829318121095 5.11212334935744 3.97949785204621 3.69084402609154 4.01240373405117 4.30644399764631 4.82590659210428 4.16082420641585 3.5213345440218 3.96321499642831 3.76993209506102 3.97910661271912 4.49363234648004 4.50591998923623 3.36821729632826 4.4386062535767 4.21242849131372 4.22520729982107 4.41478158454209 2.59979625578436 4.25161846552987 4.44959413416397 4.2474224683004 3.51628227195113 3.83796871461078 4.04222483747601 4.47578712364571 4.98557095180616 3.82908436506429 3.67127404849583 4.37302237673412 3.73524452583331 4.47874480446883 3.62078637969324 3.16332247699915 4.01217389169185 3.76073749062112 4.72676045757706 5.23693236272318 3.9428857640128 4.18763574682705 4.18310499085931 4.84877124490413 4.04353705852559 4.17704803998855 3.92832661123559 4.37256202401622 3.64165707291856 3.78369508661944 4.40424514600529 4.18285928066392 3.90030720244625 4.58309632678987 4.0045116969728 4.34722868539105 3.89491900261085 4.12337786434941 4.47543406027341 3.87592867535044 3.63892444229326 3.51092040624305 3.9547866164985 4.37878897494677 2.59979625578436 4.25565820313127 4.67217129169556 4.38976278303738 5.35090429537765 3.57079195732032 4.90016714951517 4.22650866326817 4.13918141603811 4.4911879635743 2.59979625578436 2.59979625578436 4.14236215438059 4.45649786264518 4.50084701900572 3.53563289237643 4.20049541653747 3.6587341302309 4.40030606505052 4.94819260264945 2.59979625578436 4.52831416524042 3.33517525269574 3.96156473992612 4.72184276477248 4.29856337630713 4.37291250546232 3.76349752466115 4.31118437431769 4.36348106735392 3.3040166343606 3.69879294883086 4.14358576806397 4.33316711053762 4.376805288776 3.53785864499071 3.8679106063204 4.00832030837389 3.55151856183859 4.24273997667307 4.03217353796024 3.47565525924005 4.67260280311153 4.29103058565429 4.06907842763578 4.17269210798443 4.60915991474291 3.81873675862864 4.35988821405048 4.86010944688306 3.49785141248313 4.33117538900722 3.87502020477479 3.88662622344819 3.97474730187201 4.53131145575492 3.71574319205381 3.90986856647158 4.73476852535415 3.53306774720939 4.49674992729327 4.5373773801108 3.47693337962058 4.3442190792644 3.97859097321265 4.79717403885434 3.9337463391627 4.73410758352832 4.02797903875605 4.15119019699133 2.59979625578436 3.55603337558458 2.59979625578436 4.18314732668675 2.59979625578436 4.82523046748667 4.4626995227423 4.73520753883321 4.15030648282747 4.24993737807668 4.1780859178021 5.20025839043488 3.50383966973202 4.04962026514787 4.43383851586076 4.37183438362036 3.7349225253245 4.01927911399507 4.08190326832233 4.39551574043938 3.8970849673599 3.49715164307647 4.09117035887874 4.55052264915921 4.1789026497143 4.69751623461952 3.75016086611143 4.86631395052736 4.55038216085847 3.48895088648259 4.5140307300838 3.9459970941976 4.07195498164782 4.87160963349488 4.89053895446479 5.34160415785308 4.22451432056612 4.39352845089056 4.00247137631365 3.72466056966378 3.3699188977181 4.10393562431819 4.21785742444909 3.30108436898664 3.72476496377402 4.58336335923903 3.55185685715032 4.45556705332183 3.26472095490408 4.05034256898883 3.57229933299784 4.30920160203554 3.61356183406947 4.11623860520924 4.75343331220546 4.28048370887181 4.03145852475667 2.59979625578436 4.11441899852527 3.07216302101005 3.97349048746975 4.07901474762147 3.85494580305507 4.83903491359484 3.92980722099449 4.6122197143663 4.0104149314226 4.22118444460963 4.01683575337199 3.77680143930102 3.23993430627071 3.95952796976386 3.81325512582008 4.36809160397381 4.01248896801131 4.60559385058802 4.0038787903597 3.73256147324259 5.29416322539448 4.46687517008231 4.46552890297856 4.50004195295986 3.46981407879668 3.80524347386518 4.87576758393542 3.82924657268428 2.59979625578436 4.52280304516119 4.57735884433034 4.33480872785321 4.67334933601485 4.21247218570644 3.54425400981323 3.87074204950781 3.73972313281026 2.59979625578436 4.70741903418475 4.25934145628502 3.83118067244782 4.41427197300779 4.36336258167565 4.68217009982302 4.28227207557417 4.08602949628016 3.62970343240219 3.93700272166436 4.63549064566177 3.71897059537881 2.59979625578436 4.30558666440505 4.24439269052971 4.24335595834371 2.59979625578436 3.50321857761277 4.52665441692634 3.78036332938571 4.06527615687636 3.96759200043327 3.9303733531365 4.62599066471456 4.55519372681789 4.89098237239427 3.9812287858712 4.15101044139279 4.10870367599951 4.08939779746282 4.59216217699274 3.47961913918967 3.83579104032561 4.75785065817231 4.28898915773301 4.36279258104992 4.01686376162975 4.18769220863913 4.20745817405438 3.960909276293 4.10784367478276 3.97092145900255 3.19311762549978 3.93904697331096 4.13004752809818 4.37390611620035 3.36940304494811 4.64375245766552 4.55719402336317 4.18502579343507 4.71664350130044 3.78815434729946 2.59979625578436 4.46655869339665 4.54406105628844 4.55460246346214 3.98837142601176 4.07069332582672 4.84066395302194 3.83744758062003 4.27799672230626 2.59979625578436 3.98045356917044 6.09985841832311 4.57797754317005 4.13595927769585 3.78430470117815 3.83773340086992 4.76774504833842 3.58127728083477 4.34022215683703 3.85036913035679 4.24220979278634 3.94694545506219 3.96933255596001 4.28557527185076 3.90578045158673 4.03278004064671 4.69288394394232 3.90745628026551 3.82456533079323 4.46248781686641 3.78669727175961 4.43007380415305 4.08896076123637 4.74399541057762 4.52758859511927 3.75469696613014 4.32921330976609 4.68999960726321 4.07673701690803 4.85015507032385 3.36586943173339 3.64876012622529 3.49523953514564 4.44850894673969 4.31631246402766 4.38901138295444 4.75249933078582 3.759045560907 3.87627587420941 4.14425836919207 3.43352024351822 4.02726056418837 4.45148142388119 4.17876497334502 4.12243230657783 4.81434073840013 3.44951294888695 3.39636938341973 3.60043099403342 4.88498330622259 4.28870618140801 4.40048863829571 4.56428816986309 4.57643674278676 4.46503316501129 4.01221320005555 3.93970521812855 4.62986643830076 4.68601799551878 5.00813967913544 4.094863701899 3.3197901182369 4.41006310523064 4.37609724038108 4.72728449233813 3.82017625758984 3.53056413452946 4.16372169111882 5.45667075841334 4.14076546407845 3.20178576582288 4.09667551541647 4.23964625906642 4.23338162835838 5.03742792024162 4.06375542056152 4.07383590671022 3.97030664993167 2.59979625578436 4.26780138985327 4.34408491439851 2.59979625578436 3.39912989984874 4.5483017892043 4.72937105264062 4.33722006042985 4.29180238333721 2.59979625578436 3.85806845766043 2.59979625578436 3.6661895749198 4.14915170381383 3.79526355007221 4.72079561862124 4.78362113123837 4.13393462046918 4.19487936508927 4.14590414104746 4.7246073309195 4.74311401840772 3.97274571856209 4.098100321408 4.12769007853809 4.21606701214564 4.2662781924963 4.10300683505701 3.70818606824984 4.08289655961963 2.59979625578436 5.00599340849855 4.10346133520006 4.30351045899605 4.4039317439758 3.64178627644869 4.19859064216005 4.6050017705169 4.19656731115574 4.60308400078227 4.90563922182255 3.78119010223562 4.55015844520956 3.6450638254242 4.35218213945995 3.88087147557617 4.05500280587326 4.3571817689802 4.56191069971903 4.47971126841444 4.36807137923055 4.05730311952018 4.5906514288775 4.53898403187253 5.01611383383125 4.81616363597474 3.76859875860991 4.45937492310191 3.78810574708488 2.59979625578436 2.59979625578436 2.59979625578436 4.20728187979744 2.59979625578436 4.00606085569079 4.14780567910108 4.71385171950449 4.31017720271271 4.97097357820843 4.75905241092011 3.81162879428818 4.92801692286875 4.70045264333103 4.19951215490941 4.0655062384346 4.29555692797162 4.27862334158004 4.55375400218098 4.20404627355598 3.79786838197514 4.72921576481272 3.58683593692783 4.24432247114349 3.22256664660478 3.23503948447659 4.06166130216564 4.28094334797748 4.59058572477961 4.64320184294799 4.7516929797095 3.68182989929518 4.0607334142174 4.03017935371542 4.19534649705752 4.69401015571098 4.57326932612123 4.13821543031849 4.75428903529865 3.3795575152963 3.68792152061727 4.04333909787736 3.89918274348928 4.65856445445995 4.53365525642745 3.37561084007314 4.74651325516781 4.80506683968904 2.59979625578436 4.00341907089061 4.1545133290249 4.9162033600905 3.85361288664694 4.14335558202267 3.20730882339491 4.77394590774007 4.47849225802946 4.50524033334421 4.69165538016333 4.84441196717625 5.66210727894884 3.68218165002397 4.36171270542769 4.48444922594199 4.17168768980405 3.92748723268467 4.2086986644918 3.66059356103635 4.94442711839331 4.19171885561126 3.59541879055473 4.39625072574258
```
