## Supplementary Table 1 for "A population based expression atlas provides insights into disease resistance and other physiological traits in cassava (*Manihot esculenta* Crantz)" (part 159 of 405)

```
Manes.06G125800.v6.1 9.47842042417431 8.71252643692116 8.27984654030811 9.09952245789345 9.02803444917199 9.73340299598668 9.47710020605466 8.639306627679 9.62474599975174 9.14965060784259 9.18586246418688 8.31969838260417 8.43665925385146 8.73984133903897 8.80244571344921 9.64898106401285 9.36354122908832 8.90562977689467 9.23163665674186 8.5596156262836 9.55763325971403 9.22950753874096 8.26446599439508 9.48698608250256 9.1835004240933 9.23595753030875 8.8341655868221 9.28847724965866 9.49057049758956 9.3050206219029 9.40887055541891 9.0699141423954 8.33603429768817 9.04544874768413 9.31621831636732 9.78663969384187 9.07085065714941 8.77744272211609 8.78575013986695 9.21694769036705 9.68153733257589 9.28288407888235 8.47417377506616 9.80747250208478 9.49685776760791 10.2596401256757 8.89450959301162 9.0184040254421 8.8884986765436 9.69126496797725 10.1583427549016 9.1095880931621 9.06540651614365 9.5919733510904 9.88734724698888 10.5405897601681 9.13416264323965 9.08240712997629 9.41864821499401 9.38994142039708 9.64183929826321 9.07465857077895 8.63447763728974 8.72320698591334 8.74566504497616 9.7123078711883 8.49851986486236 8.57649805992135 9.10592592825385 9.19086131587296 10.1506270301926 9.3270317900176 8.43580528786911 8.98248693512003 9.2517125923121 10.3311969500401 8.81015242347534 9.05635980559227 9.28024869042645 8.48442471718428 9.95491487009716 9.30675990309708 8.49885345108356 9.57188763751648 8.78763885217734 9.93690612300372 8.20009510419033 8.76769881873513 8.41570315095223 8.67495274495633 10.0232455515472 9.01974743684086 8.59122298812388 9.23929830290198 8.80475893205438 9.15395714547509 9.50166718490057 9.58180278582483 8.7789757489832 9.5530454892066 10.3831326234466 9.99052402328799 9.09958187343371 8.70507276844208 9.41270070836609 10.1592021716985 10.3108013319025 9.15743018566813 9.07317800929468 9.66164432160806 9.96390158205972 10.1944246932397 9.39041104261568 8.31757960083901 9.14553521997732 9.43657845964242 9.4091661072275 8.9101336980312 9.31613891861564 9.60308557569748 8.8048206763191 10.1943997473021 9.21122133598766 8.33095243995748 9.00135145856605 9.64588441461372 10.7753602699688 9.67447288941206 8.78063897434652 9.58396443788642 9.57183952690831 10.2078805004559 8.89712398944811 9.08653525145713 9.13127538353791 9.53822591646237 10.2673560755657 9.17482607109088 9.11214501282599 9.920172488999 9.09815761276923 10.570473005008 9.08172409754784 9.17494813859553 8.6514054520001 9.0835106001015 10.3904224899121 9.38447592954522 9.43838490781215 8.31976975731451 9.79923101290571 10.3969710904632 9.35334815079494 8.92930489438768 9.75870368534058 8.99224916262751 10.4143175040905 9.35724377845769 8.98034059925416 9.96166094234349 10.430746946161 10.3556097563082 9.30070776769592 8.59892874047365 9.76826436858146 9.67649724682587 10.1190310800414 9.3345082536173 10.1121230288555 9.14856748840027 10.1404833121626 10.6336784738454 9.59867935007102 8.85911242983347 8.39430097373897 8.86750715938246 10.6905636583794 9.54684401953196 9.29094321177058 8.25444887633543 8.65900982553971 10.4017252298982 9.1737324966055 9.12717561821476 9.31430395315606 9.19202909320041 10.5294694454024 8.90234698022793 8.97336268553114 9.26557670864998 8.58220589650117 8.99282252306507 10.3532901260201 9.46223722871354 8.77674443758662 9.62749624616559 10.3429955617991 10.1328820103942 9.4238018306457 9.00885971541301 9.7521673250108 9.92123670842369 10.6174340501426 9.49802781902795 9.52283061873373 9.77091384744033 10.3543865100757 10.3221787491642 8.92675324920727 9.02392384946716 10.1138383594408 10.2905371224704 10.3660439704642 9.09263375516119 9.20257494534243 8.95358400450309 8.7348144102609 10.2561906996679 8.76322602245374 8.95556474174406 9.31260442435588 9.40748074048032 9.89130229390323 8.98025708711335 8.22858212214628 9.25939929512961 9.58175284735315 10.8255069418138 8.66379938018085 8.83243921997982 9.04982588426176 8.70763898611184 10.0896304898653 9.22110931923975 9.14225029900523 9.39081364210312 9.98341264497491 10.2684446148267 9.52987616090442 9.39893913987217 9.30064189512856 9.71610339401595 10.1319754019836 8.55814198934281 8.1895729045905 9.10630796677501 9.2016988504214 9.97624707158254 8.56253036235549 8.86482741449672 9.48144265271961 9.80765988739649 10.5363703955548 8.65085970712161 8.55641967167988 9.11382808885603 8.93590736364536 10.0677593317218 8.96343360963342 8.41929462093895 10.0314941675582 9.66349546577582 10.2439693010371 9.42495165680079 8.60616629862753 9.52805933866591 9.68729023975472 10.1828856621648 8.51481340450355 8.69267734598696 9.30935418346051 9.19679883885897 10.3227721312335 9.10513757828301 9.12867888307376 9.51517477245158 8.95929683866346 10.0071199927529 10.4670220209696 9.28796504993744 8.80212148143954 8.94456482373597 9.95369616331325 10.8803187982846 9.34006750799254 9.58794824618314 10.1957616520416 10.6443419492505 10.7415648605537 9.10406763491141 8.95335347395785 8.93088877921247 9.48856550146777 10.382500262478 9.35693042070566 9.05865393150914 9.88597004600449 9.45843715132342 10.8125050294903 10.2080670304968 8.95754251566592 10.3087673878752 9.44524416449665 10.5216662273738 9.58269424495449 8.97079048907495 9.1165390920948 9.73869212380321 10.0670867930804 9.14505744474026 8.86059746077249 8.93071228127646 8.97967051645734 11.0368791698449 9.38396101521626 9.1160030960915 9.0477724530408 10.0697999207425 10.7220383915576 9.62844430394881 9.29314179182657 9.14761248356966 9.09580806663234 10.5337857719996 10.2361888877768 9.55667531654297 9.81417664779691 8.87024004145524 10.5825792878034 9.12402099157294 9.25094930095785 9.6464444600487 8.42249208333577 10.4663455291329 9.31554373265745 9.2576609924109 9.16663945137946 10.533736035515 10.1253076047582 9.00258322593936 9.0767329214959 9.2043288993432 9.51428631089715 10.7343851179137 9.45136369087729 8.96336326856584 9.75316317303082 9.4208192535448 10.4907018752898 9.9985382037721 8.72500232214867 9.13528839263947 10.0752527846695 10.3615616300601 9.55691102792492 9.02776610397241 9.16360209142164 9.26731887840167 9.93307597873481 8.12004700238803 8.21346405993897 9.56256334531148 8.27770796823046 10.5962747220976 9.03965247878459 8.82178522022357 9.20236733733077 9.65260464315719 10.2202849171058 9.43976715293391 8.89987116197057 9.56836892457165 9.65240325503384 9.94309608463828 10.4002701838865 9.81853707925052 8.98830410232082 9.05273422154685 9.8349840815504 10.7483293816841 9.04841494803186 8.90432736373681 9.56556909166968 10.1660951057039 10.3982118498891 9.66955298916334 9.50825527853488 9.87808579917055 9.28481604896799 10.782252936199 9.65996620727611 9.54345429806597 9.94221535463746 8.98092040765906 11.263493514436 9.05000545690629 9.47634131544278 9.16915637273477 9.05290731017482 10.2080550544887 9.50568873377824 9.21860154420046 9.87123600177231 10.0122015784994 10.7163873678486 9.35161663136394 9.31732235325589 9.63634673571854 10.328649022252 10.6604493573593 9.63460666560762 9.32413615883099 9.51923429633398 9.93098407569853 10.7608685045857 9.51459150051996 9.27658333238218 9.84886929232356 9.38480821446002 10.2448538689851 8.97720303853034 9.2190702586156 9.2605616739723 9.12481636916734 10.5335664885315 9.87699349225515 9.42808387512616 9.43185778185904 9.20958415694564 10.5484802554756 9.83662683077656 9.4466106513336 8.74198552271581 8.99912977666469 11.1225856062771 9.14815340277881 9.32108006471704 9.05064112425651 9.59754136530737 11.2492260004578 9.39943266521555 9.50806603109859 9.44214936133848 10.1494626090228 11.8927800965313 9.65449277909715 8.99862179011709 9.747094707413 9.46297793205719 10.5714227765005 9.3268581205361 9.31600549617564 9.73274815049573 9.25095618052397 10.9003716074162 9.60072737752082 9.84738042600305 8.70428753241019 9.41511705556629 10.9557717367485 9.1925261271251 8.14847076976805 9.51419631833525 9.77246332886803 11.0310775366862 9.62414540018055 9.81015062586957 9.93437064987457 9.19228493950375 8.64348500408964 10.3631157220918 9.4918371737113 8.56951989548201 9.56049252329242 10.196604122144 10.3218179574055 8.94723360113272 9.24169217797712 9.56047709105376 9.54574417636728 10.5794141372219 9.39701550053486 8.4459938583229 9.82456304724151 9.3086870639878 10.1087345663809 9.19332370397716 9.21727809065212 10.0182235406169 9.56444973976768 10.1016828742335 9.1483120790775 8.66004725401688 9.2018198777062 8.71808835704408 9.74583647142825 9.34940799863933 9.20077782099154 9.45006948706417 9.72803135982758 9.63766499161161 9.45901305030182 8.82600380092883 9.2790009113974 9.64161104480648 10.01683210306 8.82315752185336 8.56931806067041 9.69975999152106 10.0499740743731 9.60681235037505 9.02094988701076 8.87152604687326 8.78242339832382 9.11682815276 10.1621633225214 9.3250003530302 9.17073970468688 9.78990501378093 9.77078927224125 9.5977940233145 8.96852906848604 8.3709303873788 9.40559311415568 8.66244989111748 9.39192977035382 9.23262522940163 8.45097029874964 9.4591721939668 9.96566988616485 10.2050130799773 9.23225316204357 8.60709691270858 8.88590099364407 9.21687146913131 10.1668627182573 8.72930374814123 9.04990133546354 9.45245436788104 9.62061016132569 10.0816429407481 8.96999529854612 9.05987464138525 9.10761644992706 9.44145396484526 9.64881167026855 9.12041321494345 8.49994237649069 9.05790874689385 8.78353344976218 10.4889064927073 9.10192160732225 8.7403909005399 9.45389605417789 9.38612469808279 9.52167522395243 8.85783118350994 8.77100313765431 9.86338069645905 9.52296065525288 10.531463346673 9.252351747594 8.79537787995704 9.42464280480141 9.35575530651213 9.73594635047532 10.0957082623722 9.30018833157071 8.93032476882277 9.33946422024266 8.55839979069241 10.07428437199 8.84950963814675 8.84180981247195 9.31005285588509 9.90843465661974 10.5397850221678 9.08684716908925 8.18646213480872 9.58165348364198 9.42251804153948 10.8434632136522 9.24142118752506 8.07830337088936 9.59472093660163 8.76192172141868 9.68435502003196 8.36187022652841 9.13720026575553 8.92972912530407 9.33086784931404 10.055389859132 8.93560927528526 8.86955846113883 9.60127316625034 9.84215985275635 9.91091277263244 9.10927894102259 8.8759228874798 9.87984955420595 10.3216493799575 9.96294296331373 9.40047400081261 8.85900796296072 8.41304172429335 8.92238466784763 10.3487077098741 9.46875622954542 8.73406520317768 9.42605558807849 10.2946426130639 10.0644254565841 9.13468443296179 8.68821456418312 9.38356874824481 9.71136103611311 10.4116617059192 9.22732283757853 8.8546251201314 9.27187901931828 9.99125042410899 10.2654644664401 8.9326222006983 9.27885342796184 9.30818787877842 9.62440881616943 8.55464423646555 9.37306284943213 8.18214227354663 9.05809858428385 9.15867870149206 10.1862715365509 9.10053504207377 8.711493354673 9.00101990428587 8.64392419830407 10.2177634888029 9.04092546036686 9.32168419854976 8.86433353073539 9.33430876105495 10.160444707061 9.49468354193994 8.51663238758223 9.2345924371091 8.9579367198124 9.90647595428279 9.62029795651335 8.70433770112668 10.0109518378815 8.23248356911558 11.1347638671206 9.21505510271087 8.7393263463348 9.74469625183755 9.32944535728256 10.1555766270656 8.17079333951787 8.42008381650961 9.79000474964645 9.17071556763374 8.97588236999029 10.446757147204 9.30914615492136 9.38736036591098 9.47583018997522 9.08134222308502 10.7512078226931 9.0169617225998 8.77239899402496 8.69424690477693 9.47458637065114 9.33260859700322 8.61688125046454 9.13975156120152 9.58694486426887 9.31561208645903 10.120497968779 9.32179401649179 8.90661059947417 9.05037341576312 9.2857053110488 10.0044655787535 9.54687182549774 8.94167596807559 9.76054897794832 9.26745948407223 10.2763942043281 9.11569762417498 9.63248742105376 8.82477997609462 9.17083067411953 10.2401064157334 9.12447605939336 9.0197573712045 9.29530879062257 9.36989408920378 10.5556613385801 8.86846295368507 8.45426773130328 9.07900534400319 9.36093602564387 9.53605112551728 9.54636072616464 8.8766156653459 9.63750408411496 9.29309086381327 10.5852011607544 9.42852650930974 8.59208402216143 9.01677765815794 9.86014128486363 10.9076765559429 9.27267576009079 9.08442674158096 9.23790198063511 8.8010769832682 9.33991974372497 9.19138584228245 9.38492727393528 9.15842441463119 8.49386944084595 10.0596420056427 9.70601236249772 8.70630813851831 9.53071190768079 9.12207836370639 10.2992059245322 9.54755151824768 9.55918594479106 9.61792915714812 9.36698132834869 10.2601729221051 9.30158913377303 9.57371627532789 9.31218936894132 8.97078699108582 10.0688137639914 9.14405896663289 8.69172109194981 9.50287938808491 8.80037505753393 10.7239160428556 9.70256688825497 8.89011979523603 9.37233897839135 8.38867571120613 10.7157474594757 8.95726473629661 8.95653437181879 9.92157777164499 9.85764934713794 10.5024433585856 8.80532062561534 8.92789478458412 8.92902532645679 9.99188351737184 8.87521573659487
Manes.06G125900.v6.1 3.14683983215409 3.70064765159346 3.20665085371097 3.12519089239347 3.05314717308039 2.59979625578436 4.60939778935737 3.61358694798937 4.78737119458946 3.263295019147 3.23734708650533 4.29155131012641 3.62046441831223 3.44305187794855 2.59979625578436 3.38469515100924 4.42134335438774 2.59979625578436 2.59979625578436 2.59979625578436 3.2129912889402 3.52016582779557 3.64593111037093 3.21375796249481 2.59979625578436 3.29982034827609 4.21443061264207 4.14820518392652 4.23901665491107 2.59979625578436 2.59979625578436 3.49600148751274 3.72650963248395 3.19522409136653 2.59979625578436 3.16878379002956 4.84530951934796 3.64923550830888 3.27237941274458 3.15137780479602 3.48701286742929 4.52224274780492 3.18911703177846 2.59979625578436 2.59979625578436 3.20086796870012 3.78296404426844 3.55116117433422 2.59979625578436 3.26766221655289 2.59979625578436 2.59979625578436 3.63738172282996 2.59979625578436 2.59979625578436 2.59979625578436 3.1130976494983 3.72763771818756 5.22047165238079 2.59979625578436 2.59979625578436 3.87978480580529 3.9027022233922 2.59979625578436 3.15500955286225 2.59979625578436 3.16805095130771 3.88978140955266 2.59979625578436 2.59979625578436 2.59979625578436 3.45913295495671 3.7753725235791 2.59979625578436 2.59979625578436 3.28754744734438 4.60530766047333 3.78960690973117 2.59979625578436 2.59979625578436 2.59979625578436 2.59979625578436 3.17512532819144 2.59979625578436 3.59250871737335 3.82385682353258 3.49798972571452 3.50982048758402 2.59979625578436 3.34481372870052 2.59979625578436 3.14815201337652 3.60878346568707 3.30794006058808 2.59979625578436 3.844423412108 2.59979625578436 3.43281061860876 3.54917772278016 3.03824441707797 3.27454701011887 2.59979625578436 3.81724682798477 3.27304933687551 2.59979625578436 3.83687676307386 3.52424272125642 3.17721740656458 3.01650372679633 2.59979625578436 3.09842035462182 2.59979625578436 4.96288874189511 3.27950361820524 2.59979625578436 3.91825195276001 3.34666675568901 3.30063053759635 4.06807985226513 2.59979625578436 2.59979625578436 3.35765264354746 2.59979625578436 2.59979625578436 3.03316965666899 2.59979625578436 3.3434653761842 3.6503738896489 2.59979625578436 3.14854429515482 2.59979625578436 2.59979625578436 3.43400258277707 3.77167773008559 3.95739301312775 3.44340296313251 3.4898242940079 3.08196755351891 3.32763914543774 2.59979625578436 3.51812105738734 3.1779458868114 3.25041757009826 2.59979625578436 3.70924260071793 2.59979625578436 2.59979625578436 3.69430075694107 3.26575909677216 2.59979625578436 2.59979625578436 3.58821161658991 3.29913367952584 2.59979625578436 3.4189762416518 3.07194257290571 3.52242163446846 3.33759702162212 3.07495913220232 3.61183965644603 3.17503269450207 2.59979625578436 2.59979625578436 3.27009222077054 2.59979625578436 3.12023197235027 2.59979625578436 3.41510177671445 2.59979625578436 2.59979625578436 3.17915297907334 2.59979625578436 3.63619763016983 3.25329403012386 2.59979625578436 2.59979625578436 2.59979625578436 3.32270141304433 3.6727640892179 2.59979625578436 2.59979625578436 3.04244381450743 4.52005713712319 3.9229564268597 3.52371301138035 3.13068999412181 2.59979625578436 4.44004967749247 3.52618023350629 3.72261622898737 2.59979625578436 3.21599979350751 2.59979625578436 3.57302481524818 3.31409563067317 2.59979625578436 3.09039111622633 3.13848911460483 3.32529133428012 3.59639004488498 4.04091581987876 2.59979625578436 2.59979625578436 3.75829240215316 3.61677307627576 2.59979625578436 2.59979625578436 2.59979625578436 2.59979625578436 3.45073439548337 3.19875009976656 2.59979625578436 2.59979625578436 3.54788813065337 3.67874131115899 3.17753729138824 2.59979625578436 2.59979625578436 3.77728265014896 3.84348780019869 3.96670361522535 2.59979625578436 3.55483529680617 3.69061479667926 4.22374680884705 3.70616435065227 2.59979625578436 2.59979625578436 2.59979625578436 3.8486904104516 2.59979625578436 3.40474794282282 2.59979625578436 2.59979625578436 4.15158134811954 3.12874083925188 2.59979625578436 3.43823763246653 2.59979625578436 4.79466522176796 2.59979625578436 3.42232468042162 3.9649881923046 2.59979625578436 3.43807603486059 2.59979625578436 2.59979625578436 3.45753213759342 2.59979625578436 3.39303938594947 2.59979625578436 2.59979625578436 3.17623298287933 3.75285297588585 4.0941189106061 3.11671905717742 2.59979625578436 2.59979625578436 3.53421281753572 3.17608306896042 3.49175676901494 3.55007708352618 2.59979625578436 3.04994649852283 3.42207352412746 2.59979625578436 2.59979625578436 3.17356662868593 3.97044904326303 3.73951463753616 2.59979625578436 2.59979625578436 3.36821729632826 4.49530997324486 3.80993039160671 3.26566677573064 2.59979625578436 2.59979625578436 2.59979625578436 2.59979625578436 4.18366535965853 3.65244182252435 2.59979625578436 3.09839870207427 3.41008409776741 3.02532496867072 3.61318371689964 3.08773589500831 3.10157727781174 3.82130495211995 3.58767727469021 3.06398032907695 3.16332247699915 4.01217389169185 4.33983730886778 3.46547799695192 2.59979625578436 3.08962850859985 3.18590979373873 3.09900823605374 3.70249481191501 3.5062742012031 2.59979625578436 2.59979625578436 4.04362598355541 4.64137502853661 2.59979625578436 2.59979625578436 2.59979625578436 4.31763172336849 4.51512782457162 3.79957896170151 2.59979625578436 2.59979625578436 3.50591962117144 4.23645754188111 2.59979625578436 3.20827003153473 3.24931906988771 3.16981088905528 3.89502161092046 2.59979625578436 2.59979625578436 3.11444189945037 3.08982373625139 3.53367633021917 2.59979625578436 2.59979625578436 3.778875219469 2.59979625578436 2.59979625578436 3.36930499807517 2.59979625578436 3.25434752792638 3.88217079891568 3.36253590573726 3.41370218434961 2.59979625578436 3.35678698172305 3.09304328024829 3.14215221956444 2.59979625578436 2.59979625578436 2.59979625578436 3.85008500517609 3.53014888630321 2.59979625578436 2.59979625578436 2.59979625578436 3.6251123192678 2.59979625578436 3.45815815575599 3.15916706065669 2.59979625578436 3.97233686017103 3.55880419163474 2.59979625578436 3.24897275233119 3.15022104454705 4.19566382899606 3.85195295809741 2.59979625578436 3.22380152582246 2.59979625578436 3.03225364507438 3.75649269451686 2.59979625578436 2.59979625578436 2.59979625578436 3.38788451366808 3.45706014466126 2.59979625578436 3.3738486396907 2.59979625578436 3.66154325580684 4.92308023246758 3.78903737411006 2.59979625578436 2.59979625578436 3.29707522516397 2.59979625578436 4.09916643918752 4.11413745973802 2.59979625578436 3.44525548215947 4.57304123435029 3.90538445087461 3.11932334026827 2.59979625578436 3.33541046017207 3.13906168656558 5.53260901940399 2.59979625578436 2.59979625578436 2.59979625578436 2.59979625578436 3.61517699161078 2.59979625578436 2.59979625578436 2.59979625578436 3.9195034677521 3.37221118168512 3.29247100215013 2.59979625578436 3.57093580047187 3.66283084291592 4.07431971633366 2.59979625578436 2.59979625578436 3.6698074420928 3.74177090403687 3.8970849673599 2.59979625578436 2.59979625578436 2.59979625578436 3.96337534813657 3.29886172274126 4.06127079942006 2.59979625578436 3.88651700217446 3.68064558144766 3.65679325577199 3.39541109862574 2.59979625578436 2.59979625578436 3.85652900328212 4.32698450088052 3.50018589828307 2.59979625578436 2.59979625578436 3.61077221681272 3.48567007750874 3.26470865579439 2.59979625578436 3.30108436898664 2.59979625578436 3.43964218646116 3.69286530377354 3.43507825794058 2.59979625578436 3.70021863252178 3.9513423975978 2.59979625578436 2.59979625578436 2.59979625578436 4.09277527820049 3.53345212500998 2.59979625578436 2.59979625578436 2.59979625578436 3.26490597460946 2.59979625578436 3.47810055175345 2.59979625578436 3.97383342333028 3.92980722099449 3.33926872403034 4.41829612242798 2.59979625578436 3.43931519236312 2.59979625578436 4.11070147214262 2.59979625578436 2.59979625578436 3.0680091370017 2.59979625578436 4.07060484097967 2.59979625578436 3.07210468251341 3.96040304286901 3.19855137885276 4.27547637306716 3.51574563284057 2.59979625578436 3.15134302408755 2.59979625578436 3.04596543434785 2.59979625578436 3.04937180421191 2.59979625578436 2.59979625578436 3.48836367183064 3.65031655402159 3.15150067151979 3.09344190010374 4.17477670351442 2.59979625578436 3.48788424575146 3.71885506342396 4.35718180429058 4.19439482328521 2.59979625578436 3.05152976655718 3.13327665589051 3.36713490980945 3.78116077740132 5.09221389616199 3.67887954623511 2.59979625578436 2.59979625578436 4.6387984266857 5.44056680851399 4.94637574949945 4.24411628835274 2.59979625578436 3.1505585915272 4.96961267801057 4.20621992409158 4.11618641403075 3.32871826849192 3.61437619789413 3.94518456173293 3.6155055741188 3.88523365074274 2.59979625578436 3.29891955515538 4.14508041686593 4.02408101151613 3.66946102265825 2.59979625578436 3.29056662479942 3.77229110497218 4.27212337060156 2.59979625578436 2.59979625578436 4.03252185310994 5.48215356396623 4.43116626631893 3.58686561369776 2.59979625578436 3.56316175631973 4.13004752809818 3.76219152482937 3.36940304494811 3.18881389019315 2.59979625578436 3.85085213849157 4.22065771998121 3.63587797056122 4.49184761111685 3.22721475254557 3.10526400266323 3.12386348523869 2.59979625578436 2.59979625578436 3.73599794249069 3.32869148150303 3.47359458653169 2.59979625578436 2.59979625578436 2.59979625578436 4.00896060634066 3.20381007552223 4.17034776201072 2.59979625578436 3.32590215093667 5.78636439373141 3.9983120469347 2.59979625578436 3.27322924455616 3.21960951687133 3.35112322452084 3.4033462028711 3.41619604011118 2.59979625578436 3.32593040474478 3.2004768242502 3.47843854242518 3.95944833641225 3.20566299976803 3.13901363613911 3.1839706467237 2.59979625578436 3.69810982247138 3.12724282625815 3.92077427370397 3.37185434725751 2.59979625578436 3.13903998395891 2.59979625578436 3.46235777925282 3.68818018210112 2.59979625578436 3.55486197040881 3.71122255122726 2.59979625578436 2.59979625578436 3.60091484347649 4.08860061858979 2.59979625578436 2.59979625578436 2.59979625578436 4.23719193504669 3.75685344036857 3.53953527174762 3.20491354779203 2.59979625578436 3.60043099403342 3.33826151136271 4.0029296703631 3.15066378465705 3.45273288614406 3.86611458455853 3.21175968271509 2.59979625578436 2.59979625578436 3.23035530106182 3.79768785708926 3.11624245650931 3.23274696978057 2.59979625578436 2.59979625578436 4.76870650609778 3.92134774835942 4.37190723185701 2.59979625578436 3.46429402943855 2.59979625578436 3.71406426675766 4.02626341695266 3.839100201193 4.91986901707265 2.59979625578436 4.53484710182002 2.59979625578436 2.59979625578436 3.30409561387671 2.59979625578436 3.18330204680804 4.34408491439851 2.59979625578436 2.59979625578436 2.59979625578436 3.76244400185774 3.34444953840647 3.136598296543 2.59979625578436 4.66738241485045 2.59979625578436 2.59979625578436 2.59979625578436 3.79526355007221 3.21444532604007 3.49200943256135 2.59979625578436 2.59979625578436 3.71793689083138 4.18838054755109 3.69191241686749 3.41195457515195 2.59979625578436 2.59979625578436 2.59979625578436 3.1277135856963 2.59979625578436 3.25006177786541 3.18142001825098 2.59979625578436 3.14662082988331 3.33322949980246 2.59979625578436 3.37587920586357 3.64178627644869 3.9861096364649 4.35721795454717 2.59979625578436 2.59979625578436 3.47295221299192 2.59979625578436 3.61179402795482 3.13093185640013 2.59979625578436 3.42558272829161 2.59979625578436 3.87845827419621 2.59979625578436 2.59979625578436 3.93224927260848 4.05730311952018 3.86855701407901 2.59979625578436 3.13842484873088 2.59979625578436 3.28670441964339 3.19585971097053 2.59979625578436 2.59979625578436 2.59979625578436 2.59979625578436 3.89359831116327 2.59979625578436 2.59979625578436 2.59979625578436 3.17310155599223 4.16169859810897 2.59979625578436 2.59979625578436 2.59979625578436 3.32449490963803 3.67537270766846 3.12901589028519 2.59979625578436 3.13790827944038 4.01891523046198 3.15933867912396 4.20404627355598 3.37029531578803 2.59979625578436 4.42459040215235 4.0094105840565 3.22256664660478 3.23503948447659 3.35379231418697 3.47524811535511 3.40296774934954 3.1198917268211 2.59979625578436 2.59979625578436 2.59979625578436 4.12090391249473 2.59979625578436 2.59979625578436 2.59979625578436 4.23459351792667 3.24895042512516 3.3795575152963 4.2365515425824 3.3939317028683 3.1964791051938 3.85218514393619 3.37724948770933 2.59979625578436 3.3537310595367 3.57184811756203 2.59979625578436 2.59979625578436 3.32166868968202 3.46923753091554 4.97389585432047 3.55792757479529 2.59979625578436 2.59979625578436 3.48658342951114 2.59979625578436 4.13807543065542 3.55423144868542 2.59979625578436 3.09288309947995 3.56888036552917 4.08703909096815 3.53635640865754 3.1167432246131 2.59979625578436 4.06961722346357 3.64298409173955 3.08078529881836 2.59979625578436 4.7189432122301
Manes.06G126000.v6.1 8.90819091446019 9.42256354985859 8.75010210647581 9.2263433224516 10.1162575411007 8.66253750197478 10.09573260689 8.81194789573964 10.2177184529905 8.9810450787414 8.63324737280645 9.65186167964859 8.6102095374774 10.2197521904874 9.57943978332502 8.34678010604553 9.89864994340547 8.8648683388461 10.6330302330783 9.91118985563073 8.47837469521122 9.22643735783256 8.19647176825357 10.02348678503 9.63557039250606 8.32447341398016 9.34238387503689 7.88124808833781 9.80678800944345 8.93056252898483 8.86129493479632 8.60752534785313 8.44070100229373 9.52517552645218 9.48665597447259 8.50974608759759 9.8708699689622 8.8904570269851 9.11387059328002 8.8301641123924 8.27103474521362 9.67288801889886 8.67582624389721 10.3643841663156 9.3938976265867 8.27046973221809 8.6407860538576 7.83207672582622 10.2170969377117 9.61301863415946 8.33276371924039 8.88318590986929 8.56144903950646 9.66473217998844 9.71664046367478 8.23416692752154 9.08555941134069 8.88244264831319 9.34873778169689 9.55760970839186 9.0688255322371 9.27970562498184 8.98367838157328 8.83554044844746 9.59577599611825 8.71353591565909 9.18433525030255 8.0080337840216 9.32681982068071 9.04756824611706 7.98412066268289 8.55192191470987 9.1505503576766 8.93916005137745 8.15705796821494 7.88627191278904 8.81791842765101 8.40058215515815 9.57519307105364 9.7127261908315 7.9529351370527 9.22922835132138 8.00115194922358 9.38041493018524 9.81649191895459 8.54428616760664 9.83629642205574 8.631467627101 9.39574064155678 9.97677513095838 8.64358905068933 9.17604939991285 8.1085772267885 9.12842395054638 9.57686858587628 10.2922978387196 7.91087907499311 8.24514983736967 7.60989402427349 8.78596871388731 9.63167471692368 7.55335920473706 8.61228683472942 7.9017999334756 9.13442184380554 9.39423758218262 7.74227149266395 8.89944786178972 7.74578834377942 10.3539173815709 9.16977736679699 8.39149917213519 8.72999223595479 9.48500923534535 8.92822236734939 8.98998866140882 7.94375472566527 8.90575134163434 8.32985774264785 9.63642658287765 8.37007138329057 8.23078111201773 8.94655465598066 9.42912425444333 9.34368934199249 8.99661924779575 8.69291968082886 9.06631853311412 8.61560562465555 9.37031801886504 9.15177094356457 8.48852374215451 8.80936215775482 9.23890515083098 9.89718838358643 9.86127607528022 8.05950866943635 8.51859919372361 7.74985140365421 9.58922406376072 7.57436483865205 7.62875391241459 8.38488447910956 8.18531201588948 9.98849668892746 10.0242125884976 8.17902905904535 8.49058574648154 8.34693600620655 9.8382619099307 9.9205609951232 7.71539332663349 8.62754159887161 8.2821256949194 9.56963363231222 8.60979005457398 7.87195521851211 8.64320501040923 8.03055138113119 9.08594728660347 9.70283256443067 8.28079753847687 8.67778350669989 8.39415290487724 9.97833509419203 9.47459951455978 7.61729400947357 8.7839981389698 8.15816518238053 9.76843208539968 9.19411041276061 8.13724747763982 9.09688252429742 8.36450611520124 9.07388437205672 9.37329455029452 8.53143326664782 8.77183651290744 8.47308305249844 7.3090586589855 9.38266155332719 8.59631218954275 8.90127288982913 8.65916794967439 9.97446302010628 9.2383795532047 9.08723130623533 9.55476959538142 9.53761887681601 10.317748751159 10.460916131563 8.1018657009307 8.61574669395155 9.52865967703829 8.33334192554262 9.90808910375141 9.86994814888951 8.49538101441295 9.24735501229127 9.56691228994632 9.67053032009686 9.22616422107354 8.88038156895944 9.69340018742146 8.93423859050712 10.5098848962608 9.87253317244552 8.5616894160327 9.15273251485426 8.48049481205993 10.0402280784235 9.53441354862538 8.3868088034961 8.52692947585931 8.10225409430998 8.46916101756632 8.68124873216306 8.82969098088704 8.80512634166698 8.40230417533217 9.43109690203577 9.48646281849418 8.78728682798667 9.66663788699698 8.33794701699373 9.67397213748079 8.60413877989453 8.50531270054694 8.77167797284304 8.81001101322856 9.68066342604462 9.18984918973717 8.5874130183271 9.16214991736857 9.02841103754718 10.0746706558625 9.68902101067195 7.36252276967421 9.47415000667289 8.45212882338947 9.07627109890804 9.40966734164369 8.1338485476591 8.82413454608106 7.54948207863743 9.78489163522758 9.21814825335454 7.60796729788878 8.77445960390778 8.23859386924451 9.37678637079196 9.00859200383191 7.89793092123107 8.44648497430858 8.88706070398737 8.69893824437098 8.15465700137797 8.21273745632145 9.24384289586374 8.59784193526448 9.8968031108033 9.88213008722364 7.83264570719789 9.32677048158872 9.11267146392871 9.57908654185305 9.48450358283636 7.1502721656463 8.41150995654339 7.22236236173801 9.94762661436907 9.21784248384209 7.71451100025426 8.87743432252224 8.62820682858225 9.7145580925353 9.6397172618188 9.19009907987837 8.07010942024834 8.40876898294345 8.7757941357837 9.25647270360702 9.7885431972918 8.2329720490998 8.78774031605046 7.97778435462518 10.3028489400837 9.69896651469861 7.09847488248635 8.30848834274255 8.2506003989336 8.79355442810185 9.14856639081395 7.77803779493497 8.9121045433801 8.27082718819891 10.208272232198 9.23170274540098 7.46971470638806 9.37141362320321 7.79430755182395 9.5709350971866 9.62158425174644 8.35502928466337 9.22656893392942 8.03220645437679 9.1030113950112 9.44799546680813 8.87419155905626 8.93331085828332 8.62139683754245 9.81098961166136 8.83363725609852 7.80051285210534 8.90035410897825 8.3847004590284 8.89969900405868 9.1470127740787 8.1197819167409 9.19082232408275 8.15302063385288 9.17268607634854 8.53937170610625 8.28974751024383 9.14018145713414 8.61738815005872 9.80270745450977 9.0944720444065 7.44737035779174 8.4950297540472 7.31814679018072 9.49931155736382 9.24796555245987 7.6332706668816 8.97605525587432 8.53533587883306 9.11258456701847 9.3298286933482 8.78349592883847 9.15885635833372 8.04569953804211 9.03806566559314 8.72903735192748 8.62009625940272 9.01917205609657 8.68096387731033 9.85264921576732 8.58988713142944 8.05478496992507 9.27164655608309 8.38141572946337 9.54544938143852 9.64243913113096 8.38643703541901 9.04840556558183 8.20666975975547 8.94788979388359 9.06192870125182 8.248230092027 8.17116012742001 7.7748690529735 9.55014047226953 9.26054626302714 8.00287888549484 9.49406694088992 8.59517861846784 9.37637333584243 9.07016596360712 8.7321203387055 9.49271851341678 8.50175688293875 9.59274771221034 9.2333264687848 9.49656931830671 8.21450224365545 9.31376662411942 9.03033080490747 9.55609756887681 9.09601820945589 8.04008246874088 9.0072743914426 9.25644273204678 8.76117385028283 9.38601770132418 7.98891472150934 8.94594838921305 8.00803860555727 9.93541134063174 8.77664366451984 7.84665071045823 9.34908687997071 8.75338244478555 9.67020880594995 8.78255609663299 8.36683719484671 7.77582439576406 9.11691369546346 8.844713879415 9.46338318395932 7.95525422150241 8.14183385031295 7.26914997061371 10.1443071165691 9.16801875656205 9.37971606319373 8.62904268237022 8.04413737000906 10.0430374206182 9.50323204802486 8.04048446839374 8.71462693715652 8.3507988936878 9.51605618122915 9.1649021192434 8.08812299982107 8.83259372948383 8.06693598220582 9.82537186983322 8.1071252548441 7.94436419597023 9.03717360265539 8.55154482893155 9.88015449655289 8.53038482741526 8.97807049386626 8.8965379871081 8.55441326857964 9.53269061039361 9.66597705896553 8.07216457704226 9.20537312615672 8.15470661707666 9.04914570631373 8.55798856793008 8.04026055765879 8.6635641440996 8.23254961485293 9.5875122020359 9.71876640764406 7.78365688091542 8.6830740583365 8.78186131729267 8.89962216388935 8.5135250628791 8.11689617841974 9.06576459336619 8.61910701532475 9.64964802630339 8.40559968186902 8.03416282948739 9.19586715770106 7.8403197174045 9.82224419086633 8.40391680598393 8.19949377023423 8.94986597918237 8.17759759045446 9.26130974996688 8.97422588614915 7.74575680999988 8.97260543734465 8.1298373491818 8.87130841380628 9.03662156610938 7.92222991745512 8.89983426847973 8.30551561185259 9.81884753785817 8.50276308133449 8.87811139974038 7.72168348280953 8.82943132912674 7.88161478351526 9.30117741338241 9.76546596583854 8.084930165987 8.14847656599884 8.1247650539487 8.91307089008437 8.86583138199887 7.51400276618653 8.92156738507461 8.39650698687641 10.1457972175731 10.1899647187114 8.16493871532956 8.78809375089819 8.00083397769942 10.3502726933976 9.96285595305126 8.21368076294041 8.99948561418778 8.86494398081353 9.19564405206878 8.41824279221515 7.56363359212376 9.03640574959402 8.12575566019632 9.33912242687385 9.18883972662272 8.97995907664268 9.77680184126085 9.39052494298783 9.22718889720096 9.0482471717323 8.28347470328271 9.74019458444804 8.84343391854627 10.1111590950148 10.1626970652388 7.99789591023867 9.28330212456626 8.65325633267487 9.6112675673635 8.84305888757613 8.03956183023648 9.50977975834323 8.86203963692239 10.0157145401607 9.28299516833772 8.41511775134761 9.31357201221216 8.46218852220714 9.74253805285712 8.15593175639528 8.18901374957826 9.50475912903852 8.47378492706206 9.65666452174238 9.12672011235318 8.05438872525571 9.32776846346722 7.69920553082546 9.55662965402788 8.88603225047249 7.94710399240591 8.67324532794424 7.55007914645911 9.75632347959392 9.68708559708694 8.09828910613929 8.6969370325994 8.5698805770462 9.55742050144101 9.32141738203356 8.58537726430542 9.2552729899694 8.68548184850034 9.11128832920557 8.94001568449503 8.85575032768793 8.85860038628191 8.31630047955797 10.1177958517694 10.8066516232341 8.62455550359321 9.09059393842423 9.5405598302591 10.2630322835769 9.74838511812205 8.07023375539777 9.01035352888077 8.75082623926912 9.77691396842066 9.9028160614081 9.91615061546048 8.03633886806576 8.81723928611083 8.623819637953 9.84403395199626 10.183243311601 7.77155024374298 9.16392332251308 8.19788048922816 10.2726135885893 9.2427767803374 8.50091776742556 9.25578813706886 9.52036482204622 9.68953891297548 9.56963846491152 7.62646797548036 9.15178366414911 8.87676568561525 10.0870087924218 8.54445407575044 8.79515993907208 9.07321194143254 8.50274044820766 9.51824981550806 10.3504076450668 8.45791125390436 9.18944718916165 8.46170766685679 10.6220951356658 9.66693583537444 8.44489146416924 8.85879206826324 9.0472996381529 10.3203112642542 8.58565617820063 8.6050855905915 9.0716500569794 8.24935239927437 9.92964533538005 9.62290717369117 8.45481149271507 9.04199487589173 9.20247671763946 9.89709569293636 9.67366097902251 8.62018884684202 9.12798795283758 9.25414449980699 9.5850575864194 8.95457008859911 8.26691736596123 9.06100239002837 8.73748298320985 9.42132644347071 9.72150425099527 8.64115850971357 8.87183409010749 8.15744676242127 9.51442979911281 8.99075917877817 10.5792643593081 8.22134884361911 9.64419340010816 10.6257557931174 9.91476332308191 7.37965699601754 8.7550535390768 8.49593196175734 9.22456639523742 9.17787635939909 8.43525658442845 9.43002456570967 8.83241818313731 8.77011582650909 8.97785089549783 8.44743023214409 8.86287420413668 8.44906001193475 9.33514804239152 9.92345521254549 8.97797065077194 8.97820909054687 8.04479288505543 10.5800926030382 10.2459240338084 7.60494317528304 8.85134108998948 8.10143919818928 9.64833223767934 9.82199612196585 9.48410123863917 9.57307677005306 8.27979249303959 9.85877533629902 9.57223650626945 8.97588236999029 7.79209152031532 8.91840134164061 8.27527445798068 9.51739825865709 9.12482641138864 8.14789784632155 9.40773313639765 8.38486954373722 10.0931977007345 9.17237249257168 8.26171322464586 9.56711703251633 8.51259896610548 10.0981370287295 8.80455778309108 7.75809017956027 8.67881218653793 7.79373544858535 10.3267682101207 8.92878502068437 8.34435169503779 8.84822988693461 8.18581721337475 9.27269846999029 8.66098774565974 8.39464415222535 8.8422501460998 7.38534998277274 9.02614214438842 9.03298642839904 8.02318736124189 8.34993834474287 7.96729340912942 9.34317859268976 9.27699619202015 7.89905685090745 8.93904440047154 8.98305788146865 9.46651920773371 8.73833892332934 8.47859528524313 8.86855467648538 8.63661000560538 9.61858558989936 8.94990491699705 7.56281707962107 8.68820771306885 7.56345239759897 9.43304514912687 9.53500005555504 6.98885321826262 8.99855034640721 8.0612611445049 9.37919326249303 9.62687010964217 8.47896885123741 8.94378680042168 8.02948716283751 10.1494252483202 9.28819179600879 8.36384277970955 9.20110459273323 8.41589724152261 10.0681405129346 8.5338734734408 7.5330911038831 8.85243113755111 7.09440955637065 10.7405730453951 8.86247990379774 8.46116063745345 9.2884617987975 7.88848235844221 9.47200726060885 9.97133748369887 7.78603625841431 8.81608098571699 7.87793671329627 9.5932712841211 9.44678588101441 7.42155379369327 9.15690128862172 8.52778992742363 10.7499152545944 10.0855068170518 8.16637072012493 8.67599979113463 8.40194945470982 11.5426511695215 10.1420713538243 8.24577993938489 8.09373772507925 8.91063060916012 9.57916375725337 9.85470398727895 9.18518727735279
Manes.06G126100.v6.1 3.67536698515891 2.59979625578436 3.85652794678751 3.33882252641644 3.05314717308039 3.55072321097309 2.59979625578436 5.9407223146182 3.98248337933614 3.263295019147 3.05243133298284 2.59979625578436 5.21840690105768 2.59979625578436 2.59979625578436 3.1581819852139 3.13614105965968 4.25595750004627 3.75141957250998 3.52689480351742 3.64676774902138 2.59979625578436 3.34744421400159 3.34898337200862 2.59979625578436 3.58052694302842 3.56341288661491 4.49589991298426 2.59979625578436 2.59979625578436 3.28513972525459 3.6890929521727 4.71603199064818 3.43608939074294 3.36735576210244 3.39941693038722 3.16493055238067 5.20247229796994 3.91152548879852 2.59979625578436 3.23201493111793 3.23286364701414 4.19564579909757 3.76574463858324 2.59979625578436 3.20086796870012 3.78296404426844 3.81420554761704 2.59979625578436 3.90275155353327 2.59979625578436 2.59979625578436 4.03861825400975 3.79008946478835 2.59979625578436 2.59979625578436 2.59979625578436 4.08528478530829 3.86635365411974 3.66311783781629 3.52062149520576 2.59979625578436 4.20504956737304 2.59979625578436 2.59979625578436 2.59979625578436 3.71564452659676 4.52046022194206 3.84431852604002 3.14104836382465 3.63534940362202 3.64489095823978 5.16036710148683 4.68113159220027 2.59979625578436 2.59979625578436 3.12344627707087 5.51071056586528 3.29249169049875 3.10989770956048 3.19937689101105 3.23212901003371 3.17512532819144 2.59979625578436 2.59979625578436 3.4779161570464 2.59979625578436 5.0077553546722 3.1906912113914 3.45699432410408 3.70765324548476 4.00334868474545 3.32037428677871 3.46289563222322 2.59979625578436 2.59979625578436 3.30083189186928 3.43281061860876 4.19196612694256 3.2175151466054 3.07907070398862 3.47210925488088 3.31634635312898 3.74612076160318 2.59979625578436 3.11766270619839 3.06791173847519 3.00944776328652 4.2777078951234 3.12799011821841 3.09842035462182 2.59979625578436 3.05008182588941 5.55394372416265 2.59979625578436 3.91825195276001 2.59979625578436 3.30063053759635 5.26791930824129 4.4995448624184 3.67178564751051 3.35765264354746 3.79221425607642 5.71595007547391 3.55495551510956 2.59979625578436 2.59979625578436 2.59979625578436 3.9016924230135 2.59979625578436 3.61868305960293 2.59979625578436 3.43400258277707 6.38373748807912 2.59979625578436 3.77697688341336 2.59979625578436 3.84265597146158 4.77222509149004 3.38823800246194 3.65453234745754 3.00996798027269 3.39336865034197 3.55806038569829 2.59979625578436 2.59979625578436 2.59979625578436 3.69430075694107 4.384246379188 2.59979625578436 3.18241641221583 2.59979625578436 2.59979625578436 3.458446002092 3.18288021682041 3.07194257290571 3.13846362547094 2.59979625578436 4.8804855667609 3.48059009761494 2.59979625578436 3.35770011063099 3.35248609664756 4.44358595375251 2.59979625578436 2.59979625578436 3.45050421449097 3.73843338375418 2.59979625578436 2.59979625578436 2.59979625578436 3.35411837759803 3.12628544447371 4.14005252362322 3.81336031802539 3.06457845309048 3.39302171797744 3.48071335577149 5.49211785045958 2.59979625578436 2.59979625578436 3.04244381450743 2.59979625578436 6.23677500355643 3.01860929541114 3.13068999412181 4.05133681080587 3.48846521147039 4.71386244668851 3.55532333445709 2.59979625578436 3.65176324017812 3.24239127858813 3.66208438438553 4.10352619612076 3.17241119288935 2.59979625578436 3.13848911460483 3.72991322685409 4.38537597365759 3.69283169022679 3.11468408518749 3.16689536194367 2.59979625578436 3.61677307627576 3.11263355011005 3.26541768118622 3.22829425332205 3.82243420859654 4.36850661872715 2.59979625578436 3.11572183528983 2.59979625578436 3.54788813065337 4.25372302693964 3.85987737187102 3.45964190878352 3.3545076278657 2.59979625578436 5.15292751193998 3.3496085626079 2.59979625578436 3.38420121746441 3.23943786201555 5.79200921117826 3.16305146276653 2.59979625578436 4.22027045302236 2.59979625578436 5.22918485613361 3.0312983665093 3.25982382466975 3.49674835093757 4.93555061971203 5.27081693361868 3.7578465230086 2.59979625578436 3.19677433375722 3.43218861185877 5.37783192061473 3.85784711651453 2.59979625578436 3.26181179846843 2.59979625578436 5.24085655668476 3.76566668263991 3.40319810354056 3.45753213759342 3.33193592708876 5.34562752817322 3.35413872164702 3.48725331849201 3.58557919338385 3.65682633054295 5.99616909929945 3.32702834205485 5.07827029939679 3.42553268245098 3.53421281753572 5.37945619535374 3.84261796704847 3.15498124947046 3.19556340470997 3.59084932441133 4.63253656182687 3.72918927219567 2.59979625578436 3.40605524568637 3.5157666023938 3.90531699117815 3.47355552046872 2.59979625578436 3.36821729632826 3.12232509438277 5.28368209222346 3.53348012249341 3.24021384773122 2.59979625578436 2.59979625578436 2.59979625578436 5.6303262665733 2.59979625578436 2.59979625578436 3.09839870207427 2.59979625578436 5.33742738568492 3.11424136611794 3.08773589500831 3.10157727781174 3.64055824206906 4.78321174511632 3.06398032907695 2.59979625578436 3.19546030758457 3.13011628474653 5.06681780512683 2.59979625578436 3.08962850859985 3.18590979373873 3.30235343986351 5.21551453964391 3.12883395539949 3.9074884632975 2.59979625578436 4.2196835175066 5.35535907297083 3.14105343535606 2.59979625578436 2.59979625578436 3.79327768619068 6.00075400324457 3.37143112947888 3.96110499299225 2.59979625578436 2.59979625578436 5.11306745552126 3.18526268121318 3.20827003153473 3.51092040624305 2.59979625578436 5.04203113881781 2.59979625578436 3.17865863106762 3.32385717853539 2.59979625578436 5.2266225343384 3.57079195732032 3.4385730909892 2.59979625578436 2.59979625578436 4.66952384908727 2.59979625578436 2.59979625578436 2.59979625578436 3.80396933268646 4.76823358024082 3.07382630850462 2.59979625578436 2.59979625578436 3.44610527326197 4.5587295222018 2.59979625578436 3.34915287415242 2.59979625578436 3.40503430776885 5.47084255428044 3.78786211089396 3.06942971940629 3.43349796729455 3.6251123192678 4.36348106735392 3.3040166343606 3.55707684656612 3.45245990967003 3.17763575246582 4.77915617599388 2.59979625578436 3.79048400351769 3.54211256810747 3.38144601411272 4.92387769868566 2.59979625578436 2.59979625578436 3.62245939251466 3.79323456640736 5.37073169524425 3.490403922 2.59979625578436 3.15779812644779 3.16047819545527 4.8015918186443 3.12381515159364 3.15037536408807 3.09519307076167 2.59979625578436 2.59979625578436 6.09246416421459 2.59979625578436 2.59979625578436 2.59979625578436 2.59979625578436 5.58637951190472 2.59979625578436 2.59979625578436 2.59979625578436 3.13786835974162 4.67593619520498 3.11932334026827 3.26768129077464 3.49604567278014 4.15119019699133 2.59979625578436 3.21112129012012 2.59979625578436 2.59979625578436 2.59979625578436 4.98238600982008 3.62588404005598 2.59979625578436 3.25797369082606 4.24993737807668 5.05589337597439 3.57041299923972 3.50383966973202 3.16746079526105 3.66283084291592 4.28079282277433 2.59979625578436 2.59979625578436 2.59979625578436 3.27040979766199 4.22284598571111 2.59979625578436 3.23107304392998 3.25899884065111 3.30034534379421 4.65411582267019 2.59979625578436 2.59979625578436 2.59979625578436 3.37279228920747 5.5162689771056 3.71156365949856 3.08352688683135 3.37256917773833 3.12630467899536 5.03246419356473 3.38263384089915 3.19993551182426 2.59979625578436 3.91835103470002 5.08910258699141 3.07202167120568 3.03813347158508 2.59979625578436 2.59979625578436 3.5652046731186 3.15604534493096 2.59979625578436 2.59979625578436 3.58860918242628 3.84060021691919 3.52947891353982 2.59979625578436 3.30265235045542 3.01541759514865 4.16708829141231 2.59979625578436 2.59979625578436 3.0755768791799 2.59979625578436 4.16821875263883 3.82410692028373 3.50086039765109 3.5181177796101 2.59979625578436 4.8876346076107 3.43532346854083 3.40965391507048 3.19755199553219 4.36249108356059 5.19364801185793 4.01563570072702 3.59990066596305 3.0680091370017 2.59979625578436 4.90538751814518 4.0038787903597 3.26482453652333 4.84495690971112 3.44069989855465 3.13091120944092 4.46483984299498 3.98797993311362 2.59979625578436 3.29190677361545 3.75393549680243 4.43805265115603 3.58962165796024 2.59979625578436 3.41253877880521 3.48836367183064 4.35041938193346 4.40294584547374 3.09344190010374 2.59979625578436 2.59979625578436 4.63632016455959 3.25651977128008 2.59979625578436 3.1553627006671 3.45536328277789 4.04319652954833 2.59979625578436 2.59979625578436 2.59979625578436 3.08735284545691 4.39467917663363 3.16980602888094 4.22404722437942 3.62152517813589 3.40715420382606 4.64276941822099 3.58227561620931 2.59979625578436 3.80360243730964 2.59979625578436 5.07640998363788 3.45647939961573 3.11793268627682 2.59979625578436 3.3372256094953 4.29618547254373 3.52325764568153 2.59979625578436 2.59979625578436 2.59979625578436 5.529659770167 3.66946102265825 2.59979625578436 3.77494877884267 3.3533297151516 5.37076380383664 2.59979625578436 3.15282698057601 3.70096640207623 3.29901172108088 4.58341587536467 2.59979625578436 2.59979625578436 3.76942079323259 3.39133175835895 4.37390611620035 3.53701673775558 2.59979625578436 3.48594374074918 3.63146421946987 4.71664350130044 2.59979625578436 2.59979625578436 3.22721475254557 3.59600033080899 3.85098207456144 2.59979625578436 3.04131369721671 3.41331573344294 3.32869148150303 4.4534986438097 3.54190319695318 2.59979625578436 2.59979625578436 3.11530692652306 4.08460256147185 3.87366414569622 3.2328387430116 3.48457547318 3.34771328766447 5.25382702742599 3.33659959047805 3.27322924455616 3.4698560644291 3.35112322452084 3.87079135226859 2.59979625578436 2.59979625578436 3.19473572649359 3.2004768242502 2.59979625578436 4.50725151210669 3.45055086810467 2.59979625578436 3.1839706467237 2.59979625578436 4.42435522986681 3.50360441488598 3.63668053393566 2.59979625578436 3.36204250988082 4.36625372078749 3.36586943173339 2.59979625578436 2.59979625578436 3.60093083117833 5.32686071512854 4.06437485354539 2.59979625578436 2.59979625578436 2.59979625578436 3.8322434301044 2.59979625578436 3.52399980726882 3.66098315638991 3.54082805027927 4.56904625217008 3.90720832049848 3.20491354779203 2.59979625578436 2.59979625578436 5.11266922730187 3.3217847703779 3.80382251832949 3.78966341899362 2.59979625578436 4.54089548035331 3.15184207342633 3.77000473532773 3.48471841849718 3.37017545708318 4.52952163641819 3.48802483307444 3.3197901182369 3.98548409007793 2.59979625578436 3.77381104378575 3.47520283733032 3.14332354224269 3.46429402943855 2.59979625578436 4.73185941640041 3.44518071866167 2.59979625578436 3.96093225909824 2.59979625578436 4.07356538823346 3.46856026701611 2.59979625578436 2.59979625578436 2.59979625578436 3.87185768498458 2.59979625578436 2.59979625578436 3.39912989984874 3.88503860751361 5.20504430541735 3.34444953840647 3.87987953278256 2.59979625578436 3.58630416979131 4.40711821045092 3.36223058634014 2.59979625578436 3.21021486625664 2.59979625578436 4.60752361185706 2.59979625578436 2.59979625578436 3.10979399629646 3.02941578193738 4.30256097372894 3.41195457515195 2.59979625578436 2.59979625578436 2.59979625578436 3.85972874654865 2.59979625578436 2.59979625578436 3.41695097319566 5.66832519039415 4.3886035672289 3.62643403330102 2.59979625578436 3.37587920586357 2.59979625578436 3.0324307448167 6.36315402379682 3.20854780368858 2.59979625578436 3.31627055002502 2.59979625578436 5.50763378455662 3.13093185640013 3.61939971904066 2.59979625578436 2.59979625578436 3.51824355747109 2.59979625578436 3.28474754635573 3.7367292000299 3.50179941331691 4.87613050921385 3.54935227703353 3.65934735605141 2.59979625578436 3.08778501908917 4.013064275457 3.36381581629909 2.59979625578436 2.59979625578436 2.59979625578436 4.72044007819003 2.59979625578436 3.14928056722215 3.52129112065354 3.58035369690722 3.89440790805372 3.61692676086504 3.17004009026973 3.21892146666363 3.11489981915957 4.29750117352092 3.12901589028519 2.59979625578436 2.59979625578436 3.08978059537946 5.91777091672174 3.43229267361625 2.59979625578436 2.59979625578436 2.59979625578436 4.13294374616804 2.59979625578436 3.23503948447659 3.13594984025197 3.2235071789958 4.3160235245316 3.93512453557474 3.1677776264212 3.68182989929518 2.59979625578436 5.13272147142941 3.12751666884428 3.53538582533427 3.30313529149927 2.59979625578436 2.59979625578436 3.68989894354439 3.45040100491848 3.16483281905453 3.61931600101943 4.65856445445995 3.91655510433263 2.59979625578436 3.77289673976365 3.35830155079992 2.59979625578436 3.4309770644687 3.61056149362573 3.21916247304854 2.59979625578436 4.6569572265361 3.20730882339491 2.59979625578436 2.59979625578436 4.0812256966388 5.54422466910873 2.59979625578436 2.59979625578436 3.09288309947995 3.46972008704662 4.81405465532834 3.53635640865754 2.59979625578436 3.34875050887515 3.27961246069983 6.13657948170243 3.65652674798494 2.59979625578436 3.12790887429037
Manes.06G126200.v6.1 5.62375732354076 5.59714387730944 5.73721671384041 6.04507873886489 5.41435571220077 5.52069990455767 5.12839658268854 5.67717640714816 5.95410072378413 5.21862000119708 5.13517480157042 4.76053462912616 5.57672225917552 5.01313701025272 5.25749841240747 6.36596997328723 5.52591011454621 4.58180910017937 5.66575198879204 4.37243313713793 6.35248108771377 6.4426778854789 6.27442106090382 5.62271043809174 5.03725754256986 4.7420484046929 5.74240614168037 5.66950282320577 5.66021499988367 5.67417892109227 4.99458130695234 5.87279937128557 5.90995367675574 6.37328090179247 5.56564740579916 5.81676767816741 5.55906455213682 5.44894275840135 5.19416411713159 5.86129956728672 5.65622230238934 5.57068099703178 5.52984966370136 5.79040929937614 5.39067279834133 5.81529422890701 6.04184385985622 5.60647395062301 5.1473245808271 5.3805524019804 5.86986205018651 5.98929648825559 5.73238951155572 6.23367613264037 6.13573960900464 6.06409096370045 5.57907191215214 5.63159617395706 5.87798105131856 4.8092874031146 4.6255889891518 6.11511302900279 5.17154807238737 6.32364397525139 5.36555582824245 5.40910719810853 5.31402990898523 5.78011211966267 6.0253592832473 6.00477513967236 6.36290243415618 6.04081040565704 4.84324533329371 4.68113159220027 6.53526458751034 5.95588888024157 5.84572481720242 5.7329503110933 5.797651640532 4.90906631662939 5.23665686480713 6.14507661640856 5.30466563467504 5.97873524070079 5.60540659164183 5.44980917479629 5.11788914385215 5.56983044840431 5.39881440968581 5.64254645357747 5.45346512952281 5.54823511628016 6.286214977941 5.83102205805997 5.6713578930303 4.6469170582252 5.30061239391301 5.5763856456178 6.40290489438173 6.03846962164764 6.20443933251505 6.62299811567477 5.71805708571699 6.11683846512568 6.38223026684978 5.69148635954423 5.87027625859918 5.76169480643704 5.25369026610992 5.0532180419611 5.80946346682686 5.84819905762465 5.66367609630178 5.10247440094135 2.59979625578436 5.54223808762156 6.2561073319107 5.28163060748853 6.44196887298044 6.4998984398784 6.25003513036297 6.38494805178774 6.28761161824324 5.54212822132029 6.08315850536512 6.68037664097098 5.16182481360086 6.05392065363637 4.38748088629711 5.49310032929165 5.62038607806208 6.59263750075969 5.37345405144031 6.18737754451787 5.32506524222314 6.15620459440854 5.76314444554392 6.23259401092455 6.09422231237886 6.53083053306799 6.62888477090802 6.70072060446856 6.07421377013959 6.41767396036915 4.93062746086568 4.92344903699523 6.53295844831636 6.04111236411151 6.21104797107273 4.9128248976036 6.14427800716054 6.01813553183647 5.52949078989161 6.40375624168136 6.39158978132101 5.9990019409374 6.21023608087 5.82897297082591 5.65954140542396 6.22026836770876 6.09226804105262 6.14872200807907 6.24368029476739 6.43139824064184 6.33915560207744 6.15822834459635 5.52478939028327 6.0276665605914 6.05100434830062 4.79052785317983 5.55493639383033 5.65498428549377 5.58779664002927 5.95749211037114 5.14331152588462 5.42629347671237 5.40126745282272 5.69552924883161 5.64398673592189 2.59979625578436 4.40420235071395 5.80095539261907 5.60388752492669 5.7620633883237 5.79982185203642 5.87823889123591 5.76392633611949 5.49620376550624 5.02456914068089 5.49032628906884 4.80979164308676 6.0815560988222 5.79384074602166 5.45770439246445 6.47670466095645 5.64655524663018 5.8452422154345 6.30758887581174 6.60092996722575 5.81021659407723 6.28671310740719 6.16389294901516 6.45298757785106 5.97242578741734 6.15482558437296 5.6006065357424 5.84436191784272 6.92703624600503 6.36294894771487 6.78871997493008 6.14899688983649 6.36099960549763 6.85481035447645 6.32523497486353 6.0707725856604 6.16409363778536 5.8596063627808 6.44665796294725 6.15687126602615 6.51683910641381 6.23405900531502 6.01155402553831 6.13696814758512 6.19767868930465 6.08730911026324 6.66675738718607 7.10391456646029 6.7844642414052 5.87583798697903 6.45491231425226 6.41702246407432 6.05402093442075 6.55460104900234 6.60718508651631 6.65714457897163 6.33787046342164 5.73789326081506 7.25708224134239 6.0334913860418 6.19366633909734 5.76564514088318 5.90926342821652 7.18655399002858 6.18301335817874 7.1886750324502 6.54906270532951 6.09787186954787 6.78116336938272 6.38297746925292 6.55143296750222 5.81764982440221 5.90778442031064 6.37980491183229 6.04451482101158 6.65959233575246 6.37962655830942 5.07827029939679 6.57601712751902 6.02459821729738 6.64347957073588 6.13345908246736 5.19247410384954 6.68635917020579 6.02476072934801 5.69707300365928 5.76670107212525 5.57942981147626 7.00475612883752 6.39441188713016 6.97778401921426 6.54973416349233 5.39732074608847 6.60205832439794 6.62319583161659 5.85782692572175 5.77690851717035 5.81763127074841 2.59979625578436 5.67945566764647 5.88104928118497 6.45957523514392 6.05270777788845 6.32204974813529 6.61533483035891 6.21816567331537 6.53093747912972 6.90809638008438 6.10844900557013 6.55391001102273 5.88103132000083 6.41909173194028 6.41139590220898 6.17999068936756 6.46309614849673 6.55061435581825 6.40566582411637 6.77058011228888 6.23140943384188 6.67303048218386 6.3585073997483 6.78526392501022 6.18226570350775 5.47960166173752 6.47427737808913 6.27809305203438 6.88941113253381 6.79536382321511 6.19764235161853 6.0629118006868 6.38700514890649 7.22666293433208 5.97825021992966 6.3747687654425 7.02086964535711 5.89948637018656 6.51818266861859 6.58111824499573 6.31315910528888 6.80432773790806 6.7883920611613 6.62140186412076 6.63773954513761 6.52105669746563 6.58406494731725 6.57076425339379 6.26188019218869 6.87414414665286 6.02119586107416 6.78423267296501 6.38739567901058 6.68859116999584 5.97153343914338 6.28297791613009 7.06296078900458 5.86174336443679 6.70812019754797 6.47530414701416 5.7205017698871 6.70018755304244 6.32834814071417 6.21025387604892 2.59979625578436 6.47001879708314 7.26223362253201 6.44768481083328 6.89245432479181 6.4321298736898 6.05870823387595 7.3094876678499 6.27469591105898 5.74693022030884 6.24274097184838 6.63545077254605 7.15641617736899 6.22318210523741 6.47281043707518 6.86617512777147 5.73473655787666 6.69716908570291 6.28927136095328 7.09045675491626 6.2839598674837 5.36388331316983 7.38814672107938 6.52115760531218 6.60544598027308 6.37878960691474 6.43906401057079 6.48805287056912 6.16749680340404 6.35147306687726 6.59464176764835 6.17762154280848 5.63345833826039 6.90682586879332 5.96015623773981 6.27612806648096 6.26826419919471 5.79037301418383 6.64140182569396 5.78747354645339 5.70414855149599 6.0907742534601 6.11605647388528 6.98635846078129 6.60702028914167 6.46288752620047 5.98172285811824 6.12494558465791 6.5400680312245 6.24614983388722 6.350357264757 6.05004742351932 6.48528222566695 6.39694165162924 6.11162538852593 5.98830757724762 6.03404149519613 5.59818214512605 7.07777591865686 6.76764715406524 7.13835376828583 6.27003251821388 6.11661275194509 6.96537098860161 6.07738920948998 7.13671787034596 6.4256768732398 5.69892875451622 7.05675346584882 5.86214008175104 6.85761979443987 6.47917249267887 6.14095141598086 6.92224534080607 6.32510838471081 6.35875972552073 6.82490222424627 6.09086164481652 7.21296334055168 6.48449046937163 6.45662747416109 6.87894896221043 6.35478960348732 6.65568372261529 6.39825256559779 6.5757341751064 6.43785767144759 6.53304595184043 7.05173640154041 5.93387665811354 6.26851846564504 6.37694299148817 6.55561156552353 6.40481953688361 6.46383935301705 6.66121870625659 6.35630904490622 6.29495833395242 6.86617868659894 5.68318132615796 6.32763414080262 6.1955323683923 5.63945785670795 7.18400592300449 5.98221485124674 6.08962826365662 6.48258940803081 6.20280614084776 6.21268952361243 5.96998064182291 6.80536117077675 5.99276659112448 5.56610313771133 7.15242433442128 6.09677682358231 5.95402903380813 6.00771861403899 5.75299407550537 6.5228349405639 5.97043127383695 6.74986283798712 6.30556014164026 5.68877138081952 6.63450143517646 6.06945523282105 6.38180447515841 6.26391707996332 5.93888501296421 5.80633908718552 6.5271199574675 5.30168386222483 6.16484183235944 6.04659572578368 5.92709811659526 6.11245324120191 5.87866417435372 4.93578006322342 5.58960878714079 6.30360044363245 6.38858911385011 5.82184118983893 5.31285295681991 6.14630815748653 5.76687421413429 6.19772898413756 2.59979625578436 6.14709172834275 6.50706269092904 6.19746626052658 6.82952804427911 6.34313852006718 6.3105498007423 5.71439341105349 6.10118197902986 6.45908145348238 6.03080469488549 6.65206358170433 6.76304683579517 6.72261711342645 6.78201858386145 6.15048890738026 6.95495513999486 6.75755921896719 6.23818098303336 6.1784431044544 5.28815523906488 6.01199614082813 6.10470582930499 5.95686392064935 6.4243077109665 6.19236960088755 6.40058730324377 6.56717378524879 5.87317076563667 7.0637907401636 6.075777188476 6.26886010243351 6.34751259094515 5.50326936118724 6.76575322065845 6.01894337381277 6.24609238988917 6.32708320686769 6.09583741477023 6.86438633124044 6.28018306470736 6.51511706753703 6.73038949763199 6.12573245199166 6.25088044334078 6.3546944058611 6.534617802425 6.52504330820674 6.53402707024356 6.5776592893984 6.34355510072235 7.44842276904508 6.45691572327198 5.78468790343894 6.61378294699872 6.36361560087127 5.92727138863584 6.39991039114049 6.2536369531006 6.42483462187127 6.09778616661823 6.79621916423523 6.46002072804533 6.33928824866403 6.80144333652151 6.1509597979036 6.22315835090325 6.34930867376707 5.2183661195189 5.49266303969588 7.03761291683856 6.8037849625745 6.28355983092501 5.59550314785137 6.43779460860532 6.46302741061634 6.00524224345782 6.34780485688757 5.63212529161717 5.58355334693827 5.47073564996198 5.09758327613182 5.78767280443631 5.62501858665536 4.54873926254862 5.40919204550481 5.43846308275631 5.29288500763257 6.14149242216872 5.13109921722983 5.13249776219297 4.61344067127885 4.70824053793573 5.41822598353246 5.10842440499529 5.77759187412063 5.04607214570066 5.10754040120685 4.97085482109708 5.14474763992731 5.04587514022709 5.10206489121146 5.23193886519002 6.14826553757656 5.39710756798005 5.3560357007383 5.34376309624048 5.57117054263652 5.893932608436 5.21359177793285 5.03571180439418 5.37818302005916 5.5307359153998 5.60202307314027 5.92415208199181 5.89469266916456 5.20346112206938 5.61525960494316 5.18063949205826 5.24137526622437 6.08873443780287 5.70401277855027 5.79257521114909 5.69282427074854 6.16444415467967 5.32844798869125 5.10780624251089 5.61278400848891 5.8746544173089 4.95242579322904 5.33512182101565 5.45667075841334 5.21322537708815 5.47557685892641 5.36986730923357 6.1820001039066 5.26780864322382 6.89112533968742 5.64097762463863 5.55407310417653 5.49840183460247 2.59979625578436 5.09461985079993 5.06678363504805 5.72440515974775 6.60958653153165 6.03362999958947 5.60771361915573 6.0815475751064 5.22734230268985 6.83159271537088 5.69163448521031 5.45147283072295 5.40767013230417 5.28757475242354 5.67409435886488 5.86819133810465 5.20379777731882 5.33922896513389 5.64130566572781 5.01896798727679 5.27784051187653 5.46193161403667 5.72378831413884 4.3449948183877 6.36698791107471 5.31324912354946 5.61862419468211 4.99304355134171 4.24434165029672 5.25264536237047 6.50185653103526 5.00599340849855 4.87171684812841 4.85970413799031 5.18061864627522 6.34011485949001 5.41167708135009 5.79904657217196 5.80298022914783 5.32300964721092 5.87792892118065 5.76610059327113 5.79193718478059 4.94845242217347 5.98416357527986 5.38750413278019 4.83399772459873 5.19090677081101 5.65967346217605 5.4827572235234 5.80372673312816 5.64217786723082 6.08888719334662 5.82905594551981 5.58851899042759 5.89623390857088 5.91960560833562 6.1692252499833 4.81885893987189 2.59979625578436 6.16860717573762 5.43284111539091 5.37369077154953 4.79587404593374 5.05620005205674 6.3805600402054 6.25985228643427 6.41979439337045 6.15520832475269 5.54967599719331 6.43496641348304 5.74453788890832 5.6497323558945 5.78602129364833 6.05971509406939 5.99073460314248 5.32749771898131 6.16247914238262 5.47575514284333 6.09261756098041 6.32315078714844 5.720444533811 6.66270540786074 6.35148793692552 5.76680251647731 6.8993460858883 5.69181314636736 6.50399719511498 6.25077169042621 5.78766263289601 4.74589428146244 5.41119252074384 6.43446123402583 5.59308811495262 5.57449543646933 5.87089223229835 5.65344797380159 5.06583825957239 5.73239025569305 5.99102829460316 6.66154056138837 5.97911230347024 6.43052969635185 6.67151037535242 6.18330349005271 5.72578106521106 5.35566806611815 5.61088024143791 5.57132752689512 4.56976931004433 6.54562990287093 5.37356057661256 5.83905684136381 5.56522210473383 5.72450053502474 6.25998913919613 5.80539452863308 5.81405057054951 4.6072082128 4.75037316753336 6.0265621795188 5.40922145270109 5.66949477383378 6.81163553471756 4.97305215518412 5.86478666634487 5.80810608721939 5.49951566120455 5.70666559480405 4.59191235501145 5.56963408268882
Manes.06G126300.v6.1 6.95246945790165 4.12294770149171 5.52857544202797 4.96676302215314 3.68880981927216 5.76082814626229 4.27996530156339 4.92632420510617 4.31387293190585 4.03643567027412 6.31552796283867 4.85511133907452 5.39535489056695 4.67826395459256 5.07060995576872 6.75931749262389 4.79442938615711 5.24297715705908 4.40967754955672 4.98594844807114 6.57161962779485 5.4748588447467 5.36451244726087 4.50906632403647 4.31338314005918 6.65164084349409 4.43648220672504 4.41789579572278 3.45177722385841 3.34471773959398 6.80939109110773 5.49590085576047 5.10393874592456 4.01164725166596 4.08643227781096 6.67961684607867 4.29851119465621 4.72089113306866 5.39599696211709 4.89354504285056 6.36898294207541 4.77546143962075 5.49687371555216 5.33890285395495 4.01877022318174 6.37866869435373 4.07374714679353 4.90840603608429 4.05595995176715 3.53623203608649 6.73494305644448 5.14870822308272 5.53976563145816 4.34285777227897 3.96778331297524 5.83617876235337 4.57053492827877 5.72080467646215 5.31603196620914 2.59979625578436 6.73195727852068 4.422606738002 5.23242808245643 5.50880681331723 3.69089779392592 5.4965000327553 4.3813215950225 5.12476906581649 4.43422888313979 3.88995473718565 6.52562161824322 4.94811794477036 5.41732253011152 5.36305375509599 4.35439551718836 6.97209596831221 4.7499190954042 4.8213463335141 4.09571182980549 3.9950892813832 7.1000876231949 4.63486588104634 5.37583101398134 4.70573458748037 4.12809285298541 6.58911927036432 4.7963612066024 4.91787533129199 3.94591027918717 3.72200979349322 6.63434691035435 4.09263583055816 4.07870230769258 3.89410639616326 2.59979625578436 3.40126091377021 5.86305734012275 4.59127755262159 5.17562797559609 4.003534888344 2.59979625578436 5.93122659594284 3.99291232590768 5.22318345745698 2.59979625578436 4.0149937546462 6.19834876741298 4.57712488559157 4.2349638331068 3.75626826634345 4.30547972284451 6.25911164129852 5.22244815595589 5.16061923839407 2.59979625578436 4.40903198082104 6.1411437986998 4.70213816759614 5.65768967133865 4.35230567133016 3.56284251907067 6.44315289619126 3.79221425607642 5.49507066963895 3.98832669621086 4.1476088071998 6.72300893106338 3.46370293381128 4.73248058554761 4.2535313721841 3.76867498495514 5.37550478234049 4.25185905339438 5.87460650538372 3.57679875354605 3.90750928558192 5.82578425625269 4.46455681121378 5.36366333182721 3.93437830146539 3.51812105738734 6.4540946798511 4.6484013764836 5.86044248463766 4.77329747052553 3.57533447128517 6.06087226133868 5.31720190146287 5.84558039038136 2.59979625578436 3.8700181854824 6.04011052882019 4.56331574606057 5.96345146430969 4.85405689041191 5.05714360492315 6.01262862596552 4.59106058904831 4.48733103646555 3.91970661364898 3.58357647506077 5.54582119727054 4.7434351139361 5.52243572570352 4.04855109287913 3.93594943360165 6.82999420745005 4.04680098673613 6.05100434830062 4.14754036574546 3.97573545515495 5.22571795388063 4.66501048523985 6.42141080809646 4.73687755604827 4.96608147399813 5.84613566492177 4.29067483747483 5.26875843981066 2.59979625578436 3.73101294612373 6.50926149088287 4.95039196596014 5.69936841356643 4.19795924263863 3.76194308366252 6.70358164552605 4.87110169339738 6.84883881993937 3.98884163140933 3.29524616250881 5.9555583714678 6.03032313224357 4.57018943810889 5.82259456604084 3.65446411146874 3.29033908088661 6.19348177959205 4.72175292455415 6.00493774739096 4.46872685253663 4.1595829953449 6.77497016582132 4.73607319611786 6.21745052991315 4.22271843479594 4.80119934738357 6.10560723828741 4.80594696395685 6.26245307819254 4.67375300693252 3.8324571021528 6.45824884645164 5.33574944250921 4.67128176347955 5.00735555307307 4.98472996125095 6.61916363446313 3.77728265014896 5.94406650210775 4.6370147632164 3.64928652565358 4.9160672273339 4.82747829990479 5.98554155686825 4.62478439745239 2.59979625578436 5.8833094619699 2.59979625578436 5.60645563392908 4.19475781445023 5.15473623887595 5.92405504351382 3.56420162476325 5.93665995842748 4.12369346514639 3.86073559658219 5.90551273284437 4.10898905095763 5.34583010423122 3.99618073743982 3.42232468042162 6.08939442262052 4.28768412796461 4.93392705640277 3.96554473606679 4.05928310922433 6.40101658808488 4.82648200123543 5.49624236314272 2.59979625578436 3.48725331849201 5.82240667722889 4.41177966180513 5.91271821185763 4.29996021616908 2.59979625578436 6.24643303449765 3.67282201828456 5.77028086564633 2.59979625578436 4.10991350117216 5.92601958304069 3.68140363975058 5.51455777755314 3.83110509497982 4.14787459964064 5.5635849396215 3.76993209506102 4.69944845400068 3.573123134579 3.78294801687789 5.64755810213892 4.49530997324486 5.35532914250809 3.73395067132373 3.38102029954925 6.23259248789457 8.20614304808113 4.4918170914982 6.08910113953374 4.28664776367349 4.3042091593446 5.919191673227 4.47578712364571 5.12838280985082 4.96349539597305 3.76848607591819 5.55140092904837 5.32901784326181 5.57900467809784 4.25228705448921 4.03972684270007 6.02270976111207 4.33983730886778 6.04668039263896 2.59979625578436 3.67528607409489 6.09574302160828 4.30730283440983 4.78220717708403 3.95677606453254 3.9074884632975 6.41929643032759 4.29857205127071 5.93170513741685 4.76417997659723 3.73104172527703 6.87973003214928 4.82742501754471 5.95317315018279 4.97157647892654 3.77178160445201 5.94631355450781 4.74497281638233 5.79328040687153 4.9133423097387 4.04068063587489 5.53356890502309 5.0471289581822 5.55020568243674 5.3594950090242 4.25565820313127 6.77136430217896 4.67311402613402 5.59041803725752 3.94931479262271 3.08857273903009 6.28512769785889 4.37718614881509 4.42563555826861 4.68395253661206 6.28297791613009 5.7014944622107 5.06153999510795 5.92949073185066 4.10925904801117 3.69595611578435 6.67621503306618 4.64167995516409 5.60416661022077 2.59979625578436 3.76598655880324 5.06871934849143 4.92082762114327 5.99408100593265 4.41059779011091 4.15712730388215 6.06023340487136 4.36130527077788 5.09165806693915 3.88724372928017 4.12048276676236 5.75355408872243 5.45313727004483 5.73099285934898 4.39171854128501 5.03782580699245 6.48248119092305 4.19566382899606 5.50261024427222 4.03217353796024 3.9555737705207 6.1255531775158 4.99200547989707 5.92696381995639 4.17269210798443 4.45540367554893 6.4428698746051 4.9252977729314 4.70860358452973 4.60654291665989 3.91103305147773 3.4497260527321 6.88597775874569 5.25326344786234 5.54482471283481 5.08362312519377 3.33430315247367 6.46321252800515 5.22521898719633 5.70414855149599 5.10713094916443 4.79412893599083 6.50746261937636 4.91153630030154 3.77504121623943 4.6412586420356 4.04536837451267 5.35833254467429 4.60427315735521 5.53260901940399 4.42358222186322 5.6534184461126 4.8463953677501 4.4569336025263 6.15084852644845 4.54481408285063 4.2192194720209 6.57259047004933 5.45629425282286 4.74240576037484 4.94843404319557 3.99741940809082 4.51581886449712 5.69681597536828 4.81111689527169 4.09455551695115 4.09854497638558 6.75175932716267 5.43565541382288 5.87445636455821 4.10941691662404 4.83417084542351 7.23805070940313 4.74343952678176 4.96662581592686 4.89979979504615 3.76313931055706 6.53677073320363 4.90239915045325 5.37264911276413 4.69085571287663 4.31536024767604 6.22051438558618 4.50809805536458 5.59392596011705 4.17070497879464 4.90963415798934 6.47840144257824 4.35047210788633 6.00054282782185 4.72588009178136 3.87768498285264 6.79608882021213 5.25928362033564 5.64757529844045 3.81507478095943 2.59979625578436 6.34226214438121 5.47932648536765 4.9523407556654 4.61601645043879 4.11044121592125 6.45968847322985 4.98808030900295 6.11742083124961 3.91499129690811 2.59979625578436 6.13228928858012 4.56599390073174 5.74319787979095 4.46217938414752 3.85494580305507 6.07605007205803 4.30288687413738 5.14998798557586 4.56292788681882 3.26388014084464 6.40137465543909 4.65304966011235 4.86082269591132 4.56974091788206 3.98842016332399 6.10678714578176 5.13748362977529 5.41062808721221 3.48022939644345 3.41079602512175 6.12165630103232 6.57619244704625 4.12948486021305 5.57707840273457 4.49937738483255 4.18376659517731 6.30761244086034 4.82583171646565 4.79011079475107 4.80852531591027 4.25208799191021 6.90049601167456 4.48191085322906 4.53173998218309 3.68422999573073 3.68336513273807 5.21095919884814 2.59979625578436 4.43895347138738 4.45625869774273 3.72925921589969 6.00764356028346 4.56970683727191 5.80237229076593 4.05485792033728 5.3602481479191 6.29017448201397 5.73802729122773 6.38581406208932 5.32066404235284 3.44342650184341 4.5373060117903 5.37292639586008 4.69071123822399 3.96475469383661 4.56493328106344 6.19626983047177 5.20448833313278 5.42822463221581 4.941953543787 4.0947811449798 6.47609292082083 5.5530798941993 6.15166759174251 4.49065838095658 3.66043172394382 6.51668658317225 4.14508041686593 5.75858824436215 3.82616644787739 3.94615840815916 6.24966851162532 4.74552113005329 5.710640287944 4.46412656921837 3.80834713963737 5.21249757243658 4.10888980584432 5.00771745558628 3.30442840010922 3.89221999526132 6.35401024989612 4.73598754654691 5.02004692679554 4.92328826448943 3.18881389019315 6.2803637149677 4.44325990587649 5.96539743162759 4.63119824903854 5.03737431816686 5.94509085797651 4.49318726465443 5.86794692131206 4.43891467282894 4.22857605576998 7.14465100416224 4.30352594416297 5.95344987917961 4.29464440405173 3.65975892763449 7.75621476439893 4.47268557238766 5.41032316617536 4.95923035937818 3.83773340086992 6.44257211092328 5.57251577175776 5.29008514629569 5.20880307167609 3.54390746209038 6.27706246951681 4.64063799281514 5.46898659006632 4.81216906176324 3.95650540200913 4.11450019802921 7.46899350597728 5.47689596352139 5.37503581191468 5.21619852199964 4.97818304113808 7.18863734916338 4.74399541057762 5.8377432631913 5.99969682555191 4.32921330976609 6.92078904968559 7.36030087034556 5.69162912332776 5.87634724405749 5.20149371240658 6.45383091157934 5.23779540524672 5.37662332600082 3.90286750912877 4.09207339606857 7.79796752100363 4.50170208308714 5.88472168020126 4.45242969960317 4.5499871313522 7.10473935678438 4.66511061544718 5.29101960207716 5.60493788713058 4.62673407569996 6.28531787762246 6.20640925888042 5.30754705280165 5.50519788061522 7.17263822181781 5.89469266916456 5.41930125992581 4.97444043027928 6.12929401896055 4.70945626431312 6.72660627835547 6.25260587143932 5.63978631615728 4.2039632352587 4.15074057416713 6.94114405424125 5.7299658999736 5.55727783654101 3.95490085823409 4.31105357915929 7.428415398468 2.59979625578436 4.83637132475197 3.91016354464085 3.839100201193 6.275700723774 4.8121977494005 4.45561361314343 5.30422524645552 4.37127216161527 5.1763053545925 2.59979625578436 4.95629576438796 4.00777204911899 5.72440515974775 6.74458094257346 5.81834095316618 6.03507550482669 5.0944490203049 4.35903725830429 7.32551607355831 6.29362465884077 5.77481682090605 4.50016438504584 3.57609868205969 6.12885982591387 5.81127780463623 5.25111599525029 5.51101089454722 3.75491940229786 6.73736952999964 5.00449538656694 5.50971582752274 6.06178106626707 4.45158261364187 6.12984102898767 4.95712741099537 5.56879936931774 3.29609969080235 4.24434165029672 5.08802473948888 2.59979625578436 5.7239129586842 3.84486432845572 4.68425151739168 5.47710263214555 7.15278555102811 5.25064087896609 5.82545036296842 4.85440384349479 3.68618486222939 5.71780992153718 7.02254475246304 5.91508241173105 4.52292993944079 4.07823655043242 6.32257829235679 5.70825791174467 6.8578039253342 4.93055176031792 4.14618106881104 5.78285467093434 4.42116190718349 4.97495975584582 4.90463034002609 4.54686307636248 6.36493183202315 5.59922037410244 5.93972232778057 4.37840394729619 5.37325073172936 5.87151859411968 2.59979625578436 5.33612814460004 6.82861181603719 4.84007708870558 7.04538512494985 5.75815990587136 5.86929290811417 4.3603702095192 3.95530122265723 7.4711062304029 4.52509097644842 7.00308043868851 4.5714932415546 5.11275351195162 6.04815746435578 4.93991844529126 6.1051433740417 4.65485542339702 4.68630234199363 6.71054127790224 5.67893843669208 6.25068109949337 4.74497132022063 3.68333296007617 6.44422379172758 5.23322635757787 5.7334435929329 4.30942732352246 5.68324013471541 6.02574780947599 4.48013067660917 5.77745186802375 4.71758714888564 3.73622950798864 6.2254129096096 5.80254206381505 5.40814099100929 4.0185530243409 3.57746323624451 5.91864485320205 4.11862787536326 4.65856445445995 6.03710767101932 3.80587184726714 6.31112126547859 4.40968004253821 6.9579440590899 4.82843802177816 3.91808341771681 5.94124871769087 5.01959022746431 5.22850065485261 4.76198790516331 3.92965630079048 6.50610796747342 5.50174292005336 5.84640987008508 5.16435470113727 3.6656788033668 6.0265621795188 4.36171270542769 5.89866505135729 7.06123873818986 4.63242856853778 6.36957498488398 5.27030530762629 5.47238089447499 5.50197639854601 4.38376726013129 5.35029574696811
Manes.06G126400.v6.1 9.2382611357934 6.89770031181628 6.65064320219779 4.75605986906323 4.88713510317761 8.96545195565398 6.95416835337536 6.39567027975526 5.02792158047711 4.56177883184161 8.33022246256268 5.97467571544632 6.4660891477415 5.35960304776762 4.2663614388908 8.99293986128412 6.14837745966727 6.29362876625205 4.96861339310017 4.85754408369782 8.93689142452338 6.71314359612151 7.13836923512938 4.58286155843677 4.99693803974958 8.25741188926852 5.95532380073889 5.04222019407174 5.03409015116063 4.72418884551881 8.46568477560672 6.58922755603511 7.10100068938662 5.26293861432379 4.1688283887468 9.48777377621079 6.29550984626247 6.23488359567607 7.28016653577122 4.74971060250164 9.26522542599411 6.24200138063605 6.97360449688035 5.61443049187061 4.79386708680198 9.00508209167884 6.0978468192888 6.49285668949135 4.2835147899628 4.48443846172709 8.93088650035444 7.01434607378605 6.92444785911111 4.64380516639552 4.97760437753053 9.46170706910628 6.83503799428622 7.59074285901347 7.13029316303656 4.3702824211595 9.04460032230841 6.29859459808216 6.86843401119472 6.83854735850463 4.34436282076247 9.6070984149976 6.36067104237563 6.49867826996529 4.6947690030737 4.71501438859108 9.14519474605774 6.64907818785893 7.30547439999953 7.1951315606854 5.69841527937453 8.44108867618593 6.34182884823985 6.48557985561791 4.09571182980549 4.70197097423015 8.51883963439901 6.87190912090692 4.82857451874254 4.14915848480723 4.4871318693611 9.35227493023547 6.45177279256443 6.69191246051666 4.44494597918779 4.04522521922752 9.49744218625964 6.36787075642416 6.21255688755505 5.58085316644228 2.59979625578436 4.58682381998682 8.87925214859467 6.960580911322 7.24558221071364 5.36225986156228 4.35440921456004 9.26309932015653 7.32840592424866 7.08243807971748 7.03778237732441 4.72950739690936 8.94732947708199 6.39263634844655 6.11144745781639 4.810959145846 5.62676550429587 9.15301461497996 6.66759619936108 6.46704548013001 7.71361259554064 5.97913493059016 9.42842644426774 6.47625777389655 7.68927924424929 5.30286778246283 3.93861722671367 9.73986507436667 6.51309138730053 7.07963289039818 4.94347596662602 4.97341891066273 9.59714448690537 7.2780928874551 6.50669968172118 4.88361491259267 4.72757794446937 9.03535850864308 7.03505580361576 7.79298220824845 5.92156345125438 4.67902625128729 8.17698611900657 7.25431801175463 6.89454972453627 4.20856714634907 3.77288014353904 8.90749582957598 6.98376892718014 7.2398240709686 4.20252203318694 4.35043085270274 9.05664557535585 6.76507809716387 7.26571424496293 5.63881424190592 4.49299909182598 8.8631897860381 7.27577287002005 6.9783341965787 5.25796938353169 4.47670271942002 9.15354401593985 6.93714877374653 6.95382244709524 5.58101288429526 4.77525448793604 9.25820388493607 6.54829953432155 7.12681866911885 4.3042054856687 4.17506816620075 8.1120760415421 6.64233787662809 8.81348906472811 5.12324782937193 5.3196622739464 8.82281657146818 7.21141796383429 7.78607495107084 5.11104904201745 4.35643262687796 9.23168610681587 6.59163751970988 7.2902166266936 2.59979625578436 3.73101294612373 9.19209481096073 6.1719895603403 7.76125476089814 4.28539223986307 4.67998057872331 10.0257501514026 6.57612674889122 7.46428431227768 4.94424832392167 4.10128168948972 7.59026218933589 9.20850063855558 6.4767526256998 6.9984145862979 4.62433395227801 3.94485626633969 8.64466237912977 7.37599825378485 7.40007796298636 5.1964118377168 3.72825270745898 10.1012611349312 6.36399484759371 6.86997380904047 4.40806397521063 4.33279838039556 9.03336751491691 5.89954054343451 7.23138803880459 4.73573721568437 4.47402566789041 8.50947913639188 6.38533188588382 5.99176116067201 4.67009178629841 3.9724306003549 9.78716866142147 6.15687126602615 6.83300564819506 4.28131179024667 4.49583310589936 7.35244800881821 6.4893242646694 6.96930108675617 5.18510491142658 5.9034565528042 8.78061406594533 6.22104387466086 7.09434545976819 4.8802985842364 4.15435655246352 8.68395960938075 6.83811267775077 7.50524790161018 4.94035925670881 4.17883277085708 9.21247968660316 6.46710910273186 7.55930856131774 3.85784711651453 4.75254377692116 9.12822505083068 5.60051256072752 6.5409978392257 3.96554473606679 3.95859603214403 9.64953619435667 6.03990437325016 7.19530621055283 4.21943385983775 4.09363250266246 9.74885716475529 6.92336585008126 7.05704450592847 4.09152716741015 6.97234994017089 9.16813791690423 5.59174955981059 6.90253421750578 4.48842192703161 4.27123858081002 9.25945053702598 5.51825533165687 6.90350481050732 4.16082420641585 4.08733309607776 8.57445286076892 6.06966876061167 6.24889201870653 3.47355552046872 4.10166311696587 9.36448689251396 6.58731838254976 7.25441852422785 4.10596078426959 4.1113167925986 7.66267552725394 7.89325101417928 6.48818128807843 6.90288501221711 4.92153731971861 5.03722321135051 8.88050708966944 7.06132682525307 5.90329699997122 5.53565607272984 4.86101697241127 8.29568497891846 6.72772701149715 7.06604823115343 5.18724138143227 5.43029679595965 7.928479742173 6.37367140021674 6.59456178985422 4.42497235891159 5.30062987726126 9.60348882343206 7.71850683495846 7.13038524570172 7.15922212459773 3.7414389757699 8.69549180303605 7.77017911717274 7.16911504057227 5.59956034425246 5.2334860226903 9.6824251071546 7.1479941909254 7.29453710857775 5.91534274907739 4.60568178961854 8.08222675072413 6.9427513807359 7.19925112550192 4.9133423097387 4.7023371933689 9.41070467429024 7.36888558056712 7.02109164770251 6.18843650099993 4.94060027080097 9.61309771567153 7.84646878951719 7.83883594339461 4.94921910740071 4.33153579693329 9.72733234230754 7.34509462250346 6.87082508460463 5.4580282533253 6.28297791613009 8.33542854035659 6.32293984872279 7.69987073878883 6.17731339665431 5.37596199762962 9.46919225618964 6.24864279212469 6.78937673377987 7.58274061779564 4.13402702641508 9.75669166044702 7.27893264243539 7.79174886933194 4.85674429455652 4.82396970402322 9.18315159346394 7.35087534506891 6.85228629715032 5.20598586774981 4.96575453933881 8.35795438567416 7.57971303880139 7.08221321554507 4.8805806646356 4.52416768822711 9.34578444028415 6.23758627227165 7.33627655524631 5.44948064184753 4.45746987279721 9.04324581554263 6.61335821429228 6.89920641725415 5.05634655305256 4.8704244409661 9.38102158955265 6.87662554204026 6.19650236210524 4.32111441007705 5.09960581092646 5.09366644795933 8.7225418207515 6.14899024177191 7.05415308134451 5.24159536149282 4.74462559099984 9.34483696547258 3.14481839600152 6.5759980033265 7.15548338259716 4.83552879519164 8.55531426625116 6.54220313734671 6.17353274032386 5.69886732503236 5.23257286030177 9.68326370005578 7.53151045073505 6.8664971313568 4.57535718321157 5.98784590099395 8.46525210695512 6.98807466479471 7.32373229909447 4.87065880410791 4.60812862608366 8.76709178244053 7.60027310914465 6.61557932640307 5.50791210465719 4.93533666761736 8.59117429817537 7.27395093792515 7.36564878791132 4.93915203995477 5.22362227489548 9.04846111990291 6.67875571235561 8.09131038816844 4.38245614453179 4.73695995783563 9.42661153460869 7.42227940644867 6.870806333624 5.14831597810199 4.86631395052736 9.16998305630977 5.80803153617411 7.08781291757128 4.98942613187267 4.91493457862831 9.95905982715876 6.64278031048336 7.5622805192827 3.92529210360888 5.31966909212857 8.08044876518263 7.16636092069762 7.47243536670538 4.9345817550415 3.94231177857405 8.86529660011582 7.14698769744834 7.08550317856569 4.71335683290848 4.37885540131911 8.72649517424924 7.35445355994264 7.23925353311871 4.86298207768825 4.77691364228542 9.52841270933958 7.49679966878186 6.97936919337412 5.25336721426964 7.25617642746801 8.66493628777809 6.96885211452657 7.8403197174045 4.81754591171003 4.95854399696236 9.56776741716651 7.37399857753335 7.6138039893301 4.41829612242798 4.51987826653829 9.4584504557367 5.61153997768051 6.19960690833382 5.22830779298559 4.13891868504202 8.78259363741885 7.06064019847323 7.30005865344345 5.06773540807774 4.60780961642945 7.35113964310723 8.82573034764675 7.32755008647962 6.49254088744726 4.69211667131357 4.58787858412211 10.3081275219624 7.43151226526618 7.83592928170024 4.80852531591027 4.09230239212543 9.30447549446027 7.25261865932296 5.828348445445 4.40294584547374 3.87074204950781 8.9837715081393 6.3811581025713 6.49095302335306 4.84482529626464 4.72065398569737 8.9227689019412 6.02179183142766 7.23741783216073 4.41262461069883 4.56950858878463 8.46611373664476 7.13411309808843 7.40933161052034 5.28477794078744 4.80044434393468 7.78892632351173 6.89461982324567 5.6320206413947 3.79223580108878 4.56493328106344 9.01986609390141 6.68578543389636 6.79364473573724 5.17192791565224 4.16865479216571 9.17743836891334 6.44239751393529 7.9379773603662 5.167601512024 4.22716980267364 8.82906274659554 6.92839840676637 7.60060733886965 4.69013027837043 4.44526771028706 9.03764272384017 6.75770825077131 6.97237215958917 4.46412656921837 4.33815545761704 7.65748392904087 6.5510785052047 6.17787574675087 4.66843092139502 4.88749367545787 9.46413984221374 8.09766778421257 6.00345981212213 4.83279713047983 4.43969622920129 8.85786619455375 6.8991222005126 7.93113301682034 4.98317656392985 5.13320238090696 9.16058615567457 6.70377647297896 7.34273536112101 4.61358580951662 4.12579064229111 8.90128724920025 6.96394913906308 6.60490780268324 4.18046583791539 4.54755158678647 9.17316708940737 6.69061715890185 7.14207457065831 4.50794081930454 4.30390066362582 9.07620811358241 5.91277034955838 7.24404509787255 4.18443423071714 4.45133677119068 8.82664134613973 6.6198829600353 6.49284955817772 4.23335883399656 4.23446820985464 7.34859962814563 8.51984440179583 6.97102860790757 6.70719365833588 5.03115037416163 4.22722388957589 8.8341079426493 7.28805545437756 7.27534897884476 5.01294264006728 4.03768077184493 9.20644922285424 6.81057517153985 6.76295984336747 5.64047544519666 4.34800139394301 8.97712295274302 6.69590928195135 6.82080241096676 5.74867276949433 4.27296881481565 8.26645589365366 6.11513759455464 6.36054219456003 4.65753087011458 5.3513669839487 8.77284164585179 6.13716879566224 6.22824640093935 4.81434073840013 4.75465488255646 9.50140356914 6.45252301748468 6.80252418889489 4.61943289449753 8.93067637922972 9.76376117603642 6.77729761551405 6.81444094213874 4.69955162925969 5.3471121544228 8.99696021056088 6.3502919432598 6.74913514478792 4.63660660576892 4.40455012698823 9.3349958917709 5.95068203078195 6.62924857595465 4.68087199137485 5.38251775769766 9.1128188764039 2.59979625578436 5.64437131038703 4.86118555750903 5.60339089630302 8.36851480283481 6.45973287248391 6.35367034847175 4.44378722220023 5.27684838800609 7.12998371619265 8.22134884361911 6.14801972721102 5.4517995823817 6.56406923492481 8.93457050492242 6.79042873758674 6.83299077837719 4.46028077772416 4.29180238333721 9.00352277671919 6.67422722333464 7.61437286263485 4.55830123123497 4.45860712069656 8.36786088041356 7.07391890548907 6.84946031225791 5.24460145885154 4.26522745117087 9.48286763849165 7.14810182622579 6.24324674004569 5.35081774423757 4.22806184159642 9.2289881863584 6.99293792793519 6.71900506014271 5.34824081341015 3.86994420186815 8.67422683474528 7.40703718308614 6.14273011209626 5.35183885587488 5.05062848370014 5.53517377705866 9.2363537690586 6.07901312543343 7.32456364615915 4.53186934101901 4.23407625484925 9.85042484765331 6.87151077711365 7.44603127322996 4.98823710140541 4.57515898876706 9.13203422849227 6.60181135586676 7.01523055597175 4.89435125650081 4.70195386256364 9.16518213871756 6.74480135537614 6.26918069755982 4.53898403187253 5.4518166567678 9.4418427321012 7.91670671909952 7.02731470980816 4.95182661320551 5.37325073172936 8.48001371623063 6.23808933028928 5.57991695682591 7.36363968804472 4.69112030994813 9.44386301249371 6.18438459983246 7.6917307975656 4.81177198682862 4.45711682113894 9.02844972553972 6.5139098636276 6.98976140326597 4.90045275256763 3.70242088697536 8.44719061794357 6.91339976946659 7.8620111234129 4.52202378317754 4.09179154200865 9.31392783428693 7.42579461863712 7.91396200865119 4.27862501081541 4.64305949418276 9.24660570629744 6.43461403908513 7.42019609764904 5.09353410909182 4.30629384469429 9.09798387605539 7.20985462731752 7.80351936842952 5.01397836832073 4.73235750404557 9.61665142703906 8.34736145969448 5.40814099100929 5.03456204387266 4.29670670668745 8.95461003142134 7.13116237316885 6.87236255365762 5.02854162669176 4.53000998496759 9.46266227609957 5.98994986345838 6.43789717432484 4.28927719786345 4.51838763295145 8.98179435287156 6.63647586673662 6.54763929643053 4.1442161609005 4.38281063084542 9.34994353666086 7.05544496176736 7.43802008622689 4.31525946771916 4.81396513311668 8.55728476810274 6.29777451719863 7.47142523691983 4.57343399013619 5.18130982980222 9.93459307490197 6.36263687173964 6.80638114545415 4.25053640556526 4.0599222907504 6.78609121857353
Manes.06G126500.v6.1 2.59979625578436 2.59979625578436 2.59979625578436 2.59979625578436 2.59979625578436 2.59979625578436 2.59979625578436 2.59979625578436 2.59979625578436 2.59979625578436 2.59979625578436 2.59979625578436 2.59979625578436 2.59979625578436 2.59979625578436 2.59979625578436 2.59979625578436 2.59979625578436 2.59979625578436 2.59979625578436 2.59979625578436 2.59979625578436 3.13138655775315 2.59979625578436 2.59979625578436 2.59979625578436 2.59979625578436 2.59979625578436 2.59979625578436 2.59979625578436 2.59979625578436 2.59979625578436 2.59979625578436 2.59979625578436 2.59979625578436 2.59979625578436 2.59979625578436 2.59979625578436 2.59979625578436 2.59979625578436 2.59979625578436 2.59979625578436 2.59979625578436 2.59979625578436 2.59979625578436 2.59979625578436 2.59979625578436 2.59979625578436 2.59979625578436 2.59979625578436 2.59979625578436 2.59979625578436 2.59979625578436 2.59979625578436 2.59979625578436 2.59979625578436 3.1130976494983 2.59979625578436 2.59979625578436 2.59979625578436 2.59979625578436 2.59979625578436 2.59979625578436 2.59979625578436 2.59979625578436 2.59979625578436 2.59979625578436 2.59979625578436 3.33289544367448 2.59979625578436 2.59979625578436 2.59979625578436 2.59979625578436 2.59979625578436 2.59979625578436 2.59979625578436 2.59979625578436 2.59979625578436 2.59979625578436 2.59979625578436 2.59979625578436 2.59979625578436 2.59979625578436 2.59979625578436 2.59979625578436 2.59979625578436 2.59979625578436 3.06043028247974 2.59979625578436 2.59979625578436 2.59979625578436 2.59979625578436 2.59979625578436 2.59979625578436 2.59979625578436 2.59979625578436 2.59979625578436 2.59979625578436 2.59979625578436 2.59979625578436 2.59979625578436 2.59979625578436 2.59979625578436 2.59979625578436 2.59979625578436 2.59979625578436 2.59979625578436 2.59979625578436 2.59979625578436 2.59979625578436 2.59979625578436 2.59979625578436 2.59979625578436 2.59979625578436 2.59979625578436 2.59979625578436 2.59979625578436 2.59979625578436 2.59979625578436 2.59979625578436 2.59979625578436 2.59979625578436 2.59979625578436 2.59979625578436 2.59979625578436 2.59979625578436 2.59979625578436 2.59979625578436 2.59979625578436 2.59979625578436 2.59979625578436 2.59979625578436 2.59979625578436 2.59979625578436 2.59979625578436 2.59979625578436 2.59979625578436 2.59979625578436 2.59979625578436 2.59979625578436 2.59979625578436 2.59979625578436 2.59979625578436 2.59979625578436 2.59979625578436 2.59979625578436 2.59979625578436 2.59979625578436 2.59979625578436 2.59979625578436 2.59979625578436 2.59979625578436 2.59979625578436 2.59979625578436 2.59979625578436 2.59979625578436 2.59979625578436 2.59979625578436 2.59979625578436 2.59979625578436 2.59979625578436 2.59979625578436 2.59979625578436 2.59979625578436 2.59979625578436 2.59979625578436 2.59979625578436 2.59979625578436 2.59979625578436 2.59979625578436 2.59979625578436 2.59979625578436 2.59979625578436 2.59979625578436 2.59979625578436 2.59979625578436 2.59979625578436 2.59979625578436 2.59979625578436 2.59979625578436 2.59979625578436 2.59979625578436 2.59979625578436 2.59979625578436 2.59979625578436 2.59979625578436 2.59979625578436 2.59979625578436 2.59979625578436 2.59979625578436 2.59979625578436 2.59979625578436 2.59979625578436 2.59979625578436 2.59979625578436 2.59979625578436 2.59979625578436 3.13848911460483 2.59979625578436 2.59979625578436 2.59979625578436 2.59979625578436 2.59979625578436 2.59979625578436 2.59979625578436 2.59979625578436 2.59979625578436 2.59979625578436 2.59979625578436 2.59979625578436 2.59979625578436 2.59979625578436 2.59979625578436 2.59979625578436 2.59979625578436 2.59979625578436 2.59979625578436 2.59979625578436 2.59979625578436 2.59979625578436 2.59979625578436 2.59979625578436 2.59979625578436 2.59979625578436 3.07224328759053 2.59979625578436 2.59979625578436 2.59979625578436 2.59979625578436 2.59979625578436 2.59979625578436 2.59979625578436 2.59979625578436 2.59979625578436 2.59979625578436 2.59979625578436 2.59979625578436 2.59979625578436 2.59979625578436 2.59979625578436 2.59979625578436 2.59979625578436 2.59979625578436 2.59979625578436 2.59979625578436 2.59979625578436 2.59979625578436 2.59979625578436 2.59979625578436 2.59979625578436 2.59979625578436 2.59979625578436 2.59979625578436 2.59979625578436 2.59979625578436 2.59979625578436 2.59979625578436 2.59979625578436 2.59979625578436 2.59979625578436 2.59979625578436 2.59979625578436 2.59979625578436 2.59979625578436 2.59979625578436 2.59979625578436 2.59979625578436 2.59979625578436 2.59979625578436 2.59979625578436 2.59979625578436 2.59979625578436 2.59979625578436 2.59979625578436 2.59979625578436 2.59979625578436 2.59979625578436 2.59979625578436 2.59979625578436 2.59979625578436 2.59979625578436 2.59979625578436 2.59979625578436 2.59979625578436 2.59979625578436 2.59979625578436 2.59979625578436 2.59979625578436 2.59979625578436 2.59979625578436 2.59979625578436 2.59979625578436 2.59979625578436 2.59979625578436 2.59979625578436 2.59979625578436 2.59979625578436 2.59979625578436 2.59979625578436 2.59979625578436 2.59979625578436 2.59979625578436 2.59979625578436 2.59979625578436 2.59979625578436 2.59979625578436 2.59979625578436 2.59979625578436 2.59979625578436 2.59979625578436 2.59979625578436 2.59979625578436 2.59979625578436 2.59979625578436 2.59979625578436 2.59979625578436 2.59979625578436 2.59979625578436 2.59979625578436 2.59979625578436 2.59979625578436 2.59979625578436 2.59979625578436 2.59979625578436 2.59979625578436 2.59979625578436 2.59979625578436 2.59979625578436 2.59979625578436 2.59979625578436 2.59979625578436 2.59979625578436 2.59979625578436 2.59979625578436 2.59979625578436 2.59979625578436 2.59979625578436 2.59979625578436 2.59979625578436 2.59979625578436 2.59979625578436 2.59979625578436 2.59979625578436 2.59979625578436 2.59979625578436 2.59979625578436 2.59979625578436 2.59979625578436 2.59979625578436 2.59979625578436 2.59979625578436 2.59979625578436 2.59979625578436 2.59979625578436 2.59979625578436 2.59979625578436 2.59979625578436 2.59979625578436 2.59979625578436 2.59979625578436 2.59979625578436 2.59979625578436 2.59979625578436 2.59979625578436 2.59979625578436 3.0825107763154 2.59979625578436 2.59979625578436 2.59979625578436 2.59979625578436 2.59979625578436 2.59979625578436 2.59979625578436 2.59979625578436 2.59979625578436 2.59979625578436 2.59979625578436 2.59979625578436 2.59979625578436 2.59979625578436 2.59979625578436 2.59979625578436 2.59979625578436 2.59979625578436 2.59979625578436 2.59979625578436 2.59979625578436 2.59979625578436 2.59979625578436 2.59979625578436 2.59979625578436 2.59979625578436 2.59979625578436 2.59979625578436 2.59979625578436 2.59979625578436 2.59979625578436 2.59979625578436 2.59979625578436 2.59979625578436 2.59979625578436 2.59979625578436 2.59979625578436 2.59979625578436 2.59979625578436 2.59979625578436 2.59979625578436 2.59979625578436 2.59979625578436 2.59979625578436 2.59979625578436 2.59979625578436 2.59979625578436 2.59979625578436 2.59979625578436 2.59979625578436 2.59979625578436 2.59979625578436 2.59979625578436 2.59979625578436 2.59979625578436 2.59979625578436 2.59979625578436 2.59979625578436 2.59979625578436 2.59979625578436 2.59979625578436 2.59979625578436 2.59979625578436 2.59979625578436 2.59979625578436 2.59979625578436 2.59979625578436 2.59979625578436 2.59979625578436 2.59979625578436 2.59979625578436 2.59979625578436 2.59979625578436 2.59979625578436 2.59979625578436 2.59979625578436 2.59979625578436 2.59979625578436 2.59979625578436 2.59979625578436 2.59979625578436 2.59979625578436 2.59979625578436 2.59979625578436 2.59979625578436 2.59979625578436 2.59979625578436 2.59979625578436 2.59979625578436 2.59979625578436 2.59979625578436 2.59979625578436 2.59979625578436 2.59979625578436 2.59979625578436 2.59979625578436 2.59979625578436 2.59979625578436 2.59979625578436 2.59979625578436 2.59979625578436 2.59979625578436 2.59979625578436 2.59979625578436 2.59979625578436 2.59979625578436 2.59979625578436 2.59979625578436 2.59979625578436 2.59979625578436 2.59979625578436 2.59979625578436 2.59979625578436 2.59979625578436 2.59979625578436 2.59979625578436 2.59979625578436 2.59979625578436 2.59979625578436 2.59979625578436 2.59979625578436 2.59979625578436 2.59979625578436 2.59979625578436 2.59979625578436 2.59979625578436 2.59979625578436 2.59979625578436 2.59979625578436 2.59979625578436 2.59979625578436 2.59979625578436 2.59979625578436 2.59979625578436 2.59979625578436 2.59979625578436 2.59979625578436 2.59979625578436 2.59979625578436 2.59979625578436 2.59979625578436 2.59979625578436 2.59979625578436 2.59979625578436 2.59979625578436 2.59979625578436 2.59979625578436 2.59979625578436 2.59979625578436 2.59979625578436 2.59979625578436 2.59979625578436 2.59979625578436 2.59979625578436 2.59979625578436 2.59979625578436 2.59979625578436 2.59979625578436 2.59979625578436 2.59979625578436 2.59979625578436 2.59979625578436 2.59979625578436 2.59979625578436 2.59979625578436 2.59979625578436 2.59979625578436 2.59979625578436 2.59979625578436 2.59979625578436 2.59979625578436 2.59979625578436 2.59979625578436 2.59979625578436 2.59979625578436 2.59979625578436 2.59979625578436 2.59979625578436 2.59979625578436 2.59979625578436 2.59979625578436 2.59979625578436 2.59979625578436 2.59979625578436 2.59979625578436 2.59979625578436 2.59979625578436 2.59979625578436 2.59979625578436 2.59979625578436 2.59979625578436 2.59979625578436 2.59979625578436 2.59979625578436 2.59979625578436 2.59979625578436 2.59979625578436 2.59979625578436 2.59979625578436 2.59979625578436 2.59979625578436 2.59979625578436 2.59979625578436 2.59979625578436 2.59979625578436 2.59979625578436 2.59979625578436 2.59979625578436 2.59979625578436 2.59979625578436 2.59979625578436 2.59979625578436 2.59979625578436 2.59979625578436 2.59979625578436 2.59979625578436 2.59979625578436 2.59979625578436 2.59979625578436 2.59979625578436 2.59979625578436 2.59979625578436 2.59979625578436 2.59979625578436 2.59979625578436 2.59979625578436 2.59979625578436 2.59979625578436 2.59979625578436 2.59979625578436 2.59979625578436 2.59979625578436 2.59979625578436 2.59979625578436 2.59979625578436 2.59979625578436 2.59979625578436 2.59979625578436 2.59979625578436 2.59979625578436 2.59979625578436 2.59979625578436 2.59979625578436 2.59979625578436 2.59979625578436 2.59979625578436 2.59979625578436 2.59979625578436 2.59979625578436 2.59979625578436 2.59979625578436 2.59979625578436 2.59979625578436 2.59979625578436 2.59979625578436 2.59979625578436 2.59979625578436 2.59979625578436 2.59979625578436 2.59979625578436 2.59979625578436 2.59979625578436 2.59979625578436 2.59979625578436 2.59979625578436 2.59979625578436 2.59979625578436 2.59979625578436 2.59979625578436 2.59979625578436 2.59979625578436 2.59979625578436 2.59979625578436 2.59979625578436 2.59979625578436 2.59979625578436 2.59979625578436 2.59979625578436 2.59979625578436 2.59979625578436 2.59979625578436 2.59979625578436 2.59979625578436 2.59979625578436 2.59979625578436 2.59979625578436 2.59979625578436 2.59979625578436 2.59979625578436 2.59979625578436 2.59979625578436 2.59979625578436 2.59979625578436 2.59979625578436 2.59979625578436 2.59979625578436 2.59979625578436 2.59979625578436 2.59979625578436 2.59979625578436 2.59979625578436 2.59979625578436 2.59979625578436 2.59979625578436 2.59979625578436 2.59979625578436 2.59979625578436 2.59979625578436 2.59979625578436 2.59979625578436 2.59979625578436 2.59979625578436 2.59979625578436 2.59979625578436 2.59979625578436 2.59979625578436 2.59979625578436 3.43724552845874 2.59979625578436 2.59979625578436 2.59979625578436 2.59979625578436 2.59979625578436 2.59979625578436 2.59979625578436 2.59979625578436 2.59979625578436 2.59979625578436 2.59979625578436 2.59979625578436 2.59979625578436 2.59979625578436 2.59979625578436 2.59979625578436 2.59979625578436 2.59979625578436 2.59979625578436 2.59979625578436 2.59979625578436 2.59979625578436 2.59979625578436 2.59979625578436 2.59979625578436 2.59979625578436 2.59979625578436 2.59979625578436 2.59979625578436 2.59979625578436 2.59979625578436 2.59979625578436 2.59979625578436 2.59979625578436 2.59979625578436 2.59979625578436 2.59979625578436 2.59979625578436 2.59979625578436 2.59979625578436 2.59979625578436 2.59979625578436 2.59979625578436 2.59979625578436 2.59979625578436 2.59979625578436 2.59979625578436 2.59979625578436 2.59979625578436 2.59979625578436 2.59979625578436 2.59979625578436 2.59979625578436 2.59979625578436 2.59979625578436 2.59979625578436 2.59979625578436 2.59979625578436 2.59979625578436 2.59979625578436 2.59979625578436 2.59979625578436 2.59979625578436 2.59979625578436 2.59979625578436 2.59979625578436 2.59979625578436 2.59979625578436 2.59979625578436 2.59979625578436 2.59979625578436 2.59979625578436 2.59979625578436 2.59979625578436
Manes.06G126600.v6.1 3.14683983215409 2.59979625578436 3.54918378634825 2.59979625578436 2.59979625578436 2.59979625578436 3.15816018115106 2.59979625578436 2.59979625578436 2.59979625578436 3.23734708650533 2.59979625578436 3.32888032498958 2.59979625578436 2.59979625578436 3.1581819852139 3.35405828690082 2.59979625578436 2.59979625578436 2.59979625578436 3.2129912889402 3.71802382302551 3.86806484188898 3.03555783025232 2.59979625578436 3.29982034827609 2.59979625578436 2.59979625578436 3.45177722385841 3.75928889564787 2.59979625578436 2.59979625578436 3.40635991829517 2.59979625578436 2.59979625578436 3.16878379002956 2.59979625578436 3.46275402627941 3.27237941274458 2.59979625578436 3.48701286742929 2.59979625578436 4.10118130581149 2.59979625578436 2.59979625578436 2.59979625578436 3.52617709414591 3.81420554761704 2.59979625578436 2.59979625578436 3.60767939374456 3.25791388366613 3.75398817394522 2.59979625578436 2.59979625578436 4.31952733684816 3.1130976494983 3.11439241586576 3.24813913044745 2.59979625578436 2.59979625578436 2.59979625578436 2.59979625578436 2.59979625578436 2.59979625578436 3.14237346324655 2.59979625578436 3.43153906783138 2.59979625578436 3.14104836382465 3.20611898545288 3.21186130151986 3.35537191096595 2.59979625578436 2.59979625578436 3.28754744734438 2.59979625578436 3.24847608250363 2.59979625578436 2.59979625578436 2.59979625578436 3.48717057272481 2.59979625578436 2.59979625578436 2.59979625578436 2.59979625578436 2.59979625578436 2.59979625578436 2.59979625578436 2.59979625578436 3.24973940342139 3.14815201337652 3.72246787981123 2.59979625578436 2.59979625578436 2.59979625578436 3.65737312024582 3.02061995747434 4.52652053959961 3.2175151466054 2.59979625578436 3.99148542122515 3.47304370785199 3.91277088731596 2.59979625578436 3.11766270619839 2.59979625578436 2.59979625578436 2.59979625578436 2.59979625578436 2.59979625578436 2.59979625578436 2.59979625578436 2.59979625578436 2.59979625578436 2.59979625578436 3.50961898163241 3.30063053759635 2.59979625578436 2.59979625578436 3.67178564751051 3.52286036160814 3.88210113042848 2.59979625578436 2.59979625578436 2.59979625578436 2.59979625578436 2.59979625578436 2.59979625578436 2.59979625578436 2.59979625578436 3.42111300273466 2.59979625578436 3.0891275296357 2.59979625578436 2.59979625578436 2.59979625578436 3.42743776871339 3.92849303385097 2.59979625578436 2.59979625578436 2.59979625578436 3.06178703260991 3.34739219599138 2.59979625578436 2.59979625578436 2.59979625578436 3.24166522631322 4.43286368643183 2.59979625578436 2.59979625578436 2.59979625578436 3.29913367952584 4.25095135806235 3.18288021682041 3.07194257290571 3.3572885702161 2.59979625578436 3.73913197718237 2.59979625578436 2.59979625578436 3.22095379729571 3.13501077494869 3.64610360094838 3.16701331005524 2.59979625578436 3.45050421449097 2.59979625578436 2.59979625578436 2.59979625578436 3.17915297907334 3.13618426178944 2.59979625578436 3.94832445954644 2.59979625578436 2.59979625578436 3.16417745732558 3.11361203837832 3.28761616215826 2.59979625578436 3.00869623363141 3.04244381450743 2.59979625578436 3.47085227979306 2.59979625578436 2.59979625578436 2.59979625578436 3.04936763595227 3.14070663490831 3.03334130892695 2.59979625578436 4.05783252248675 2.59979625578436 3.04160865887499 3.39642989941761 2.59979625578436 2.59979625578436 3.13848911460483 3.32529133428012 3.31135537628347 2.59979625578436 2.59979625578436 2.59979625578436 3.04772504160026 3.61677307627576 2.59979625578436 2.59979625578436 3.48186864689569 2.59979625578436 3.85483610110578 2.59979625578436 2.59979625578436 2.59979625578436 2.59979625578436 3.23226733660521 3.17753729138824 3.58798918021776 3.1364641154621 2.59979625578436 3.20006221402401 3.13294224426404 2.59979625578436 2.59979625578436 2.59979625578436 3.41103001416928 3.16305146276653 2.59979625578436 3.65568174542466 4.72669514704258 3.60689639667395 2.59979625578436 2.59979625578436 3.49674835093757 2.59979625578436 3.13920880252861 2.59979625578436 3.05800329061214 3.61980732414009 2.59979625578436 3.5417079700816 3.5030039551816 2.59979625578436 4.03341287972796 3.26876126171489 3.85811329352611 2.59979625578436 3.17150791081674 3.21070493893527 3.49185471935923 3.25014544349024 2.59979625578436 2.59979625578436 2.59979625578436 2.59979625578436 2.59979625578436 2.59979625578436 2.59979625578436 2.59979625578436 3.14550218000467 3.17608306896042 2.59979625578436 2.59979625578436 2.59979625578436 3.23387456029662 3.54517870254472 2.59979625578436 2.59979625578436 3.40605524568637 2.59979625578436 3.64450280832904 3.35931070899168 3.09404548459673 3.14632375028407 2.59979625578436 2.59979625578436 3.07270803269098 2.59979625578436 2.59979625578436 3.79793381884116 2.59979625578436 3.58438008621207 2.59979625578436 2.59979625578436 3.09839870207427 2.59979625578436 3.90531696907024 2.59979625578436 2.59979625578436 2.59979625578436 2.59979625578436 3.41150002700353 3.06398032907695 2.59979625578436 2.59979625578436 3.13011628474653 3.65250326144447 2.59979625578436 2.59979625578436 3.6017145150622 3.30235343986351 3.86351406872335 2.59979625578436 2.59979625578436 2.59979625578436 2.59979625578436 3.20991460941355 2.59979625578436 3.17618018401525 2.59979625578436 3.67305830484125 3.19008785338756 2.59979625578436 2.59979625578436 3.19442034293909 3.24569782192461 3.24667302101243 3.18526268121318 2.59979625578436 2.59979625578436 2.59979625578436 2.59979625578436 2.59979625578436 3.17865863106762 2.59979625578436 2.59979625578436 2.59979625578436 2.59979625578436 2.59979625578436 3.20150989367274 3.16658773388875 2.59979625578436 2.59979625578436 2.59979625578436 3.51786239715108 2.59979625578436 3.78617645641715 2.59979625578436 3.81847511642453 3.35678698172305 2.59979625578436 3.14215221956444 2.59979625578436 2.59979625578436 3.33517525269574 2.59979625578436 3.14307563156158 2.59979625578436 3.26109012879803 2.59979625578436 2.59979625578436 3.25721121744889 2.59979625578436 2.59979625578436 3.63688284357859 2.59979625578436 3.55880419163474 3.73918619992547 2.59979625578436 3.54211256810747 2.59979625578436 3.40627964740502 3.09467911820702 2.59979625578436 3.44044597459969 3.03225364507438 3.27934697100873 2.59979625578436 2.59979625578436 3.15779812644779 2.59979625578436 3.34487133408656 3.12381515159364 2.59979625578436 2.59979625578436 2.59979625578436 2.59979625578436 3.00618426518796 2.59979625578436 2.59979625578436 3.09522200693535 2.59979625578436 3.68276761886976 3.00763695540965 2.59979625578436 3.29333401168874 3.13786835974162 3.62430159717881 2.59979625578436 3.07415123844217 3.49604567278014 2.59979625578436 2.59979625578436 3.03367268315916 2.59979625578436 3.37486818389207 2.59979625578436 3.61517699161078 3.33282874095462 2.59979625578436 3.25797369082606 2.59979625578436 3.37221118168512 2.59979625578436 2.59979625578436 3.16746079526105 2.59979625578436 2.59979625578436 2.59979625578436 2.59979625578436 3.53155994928146 2.59979625578436 3.97047115582038 2.59979625578436 2.59979625578436 2.59979625578436 2.59979625578436 3.4519326062339 2.59979625578436 3.34726718077738 3.25894527343764 2.59979625578436 2.98080741821271 2.59979625578436 2.59979625578436 3.37256917773833 2.59979625578436 3.45109885259742 2.59979625578436 2.59979625578436 2.59979625578436 3.61077221681272 3.04792100866332 2.59979625578436 2.59979625578436 3.30108436898664 3.17286485156 3.8603873958249 2.59979625578436 2.59979625578436 3.53217560437302 2.59979625578436 2.59979625578436 2.59979625578436 2.59979625578436 2.59979625578436 3.01541759514865 3.89899984455183 2.59979625578436 2.59979625578436 2.59979625578436 3.07216302101005 4.22632636908437 2.59979625578436 3.38322476864324 3.13589593959261 2.59979625578436 3.33926872403034 2.59979625578436 3.26388014084464 2.59979625578436 3.13776652946732 4.50030546295362 2.59979625578436 2.59979625578436 3.40388052538003 3.61785560135177 2.59979625578436 2.59979625578436 2.59979625578436 3.65428894509629 2.59979625578436 3.50975893664833 3.81332135652956 2.59979625578436 2.59979625578436 2.59979625578436 3.04596543434785 2.59979625578436 3.37237396509029 2.59979625578436 3.41253877880521 3.48836367183064 2.59979625578436 2.59979625578436 2.59979625578436 2.59979625578436 2.59979625578436 3.76161359990107 2.59979625578436 2.59979625578436 2.59979625578436 3.30170228463906 3.37602505743054 2.59979625578436 2.59979625578436 2.59979625578436 2.59979625578436 2.59979625578436 2.59979625578436 2.59979625578436 2.59979625578436 2.59979625578436 2.59979625578436 2.59979625578436 2.59979625578436 3.1505585915272 2.59979625578436 3.10694865309437 2.59979625578436 2.59979625578436 3.11486485550114 2.59979625578436 2.59979625578436 2.59979625578436 2.59979625578436 3.78867056354692 3.04736748769776 3.44382243362458 2.59979625578436 2.59979625578436 3.56779136608937 3.3533297151516 3.21993074199792 3.1975645660093 3.15282698057601 2.59979625578436 2.59979625578436 3.0356971867682 2.59979625578436 3.19311762549978 3.76942079323259 2.59979625578436 4.07610262253957 2.59979625578436 3.75492677152724 3.48594374074918 2.59979625578436 4.22065771998121 2.59979625578436 2.59979625578436 2.59979625578436 2.59979625578436 3.49793255112151 3.14192697751166 2.59979625578436 3.73599794249069 2.59979625578436 4.14473727372761 2.59979625578436 2.59979625578436 2.59979625578436 3.11530692652306 3.78320816394716 2.59979625578436 2.59979625578436 2.59979625578436 3.13157995423547 3.1664216170609 2.59979625578436 2.59979625578436 3.21960951687133 3.13403103541172 3.87079135226859 2.59979625578436 3.57613858349178 3.02196137564689 3.2004768242502 3.32081634279933 3.06791717975771 2.59979625578436 2.59979625578436 2.59979625578436 2.59979625578436 3.5866975655272 3.12724282625815 2.59979625578436 3.14894040553398 2.59979625578436 2.59979625578436 2.59979625578436 3.21419104749459 3.23796702278507 2.59979625578436 3.55486197040881 2.59979625578436 3.60066604531036 2.59979625578436 2.59979625578436 2.59979625578436 3.19337031441694 2.59979625578436 2.59979625578436 3.07652576753501 3.75685344036857 2.59979625578436 3.20491354779203 2.59979625578436 2.59979625578436 2.59979625578436 2.59979625578436 3.68263909842841 3.78966341899362 3.34624818242998 2.59979625578436 2.59979625578436 3.28755938414103 2.59979625578436 3.14773248614781 3.32636466370826 2.59979625578436 2.59979625578436 2.59979625578436 2.59979625578436 3.38020251553063 3.47520283733032 3.7884533108739 3.21559004798566 2.59979625578436 2.59979625578436 2.59979625578436 2.59979625578436 4.15416678896926 2.59979625578436 3.47469189890208 2.59979625578436 2.59979625578436 2.59979625578436 2.59979625578436 2.59979625578436 3.24925207574573 2.59979625578436 3.39912989984874 3.25815219576688 3.50978775222963 2.59979625578436 3.35469425889052 6.42539569248954 2.59979625578436 2.59979625578436 2.59979625578436 3.170552578228 2.59979625578436 2.59979625578436 3.05120239547897 3.34910464508202 2.59979625578436 3.10979399629646 2.59979625578436 3.09747954102011 3.41195457515195 2.59979625578436 2.59979625578436 3.06980125949796 3.50439436163838 2.59979625578436 2.59979625578436 2.59979625578436 2.59979625578436 2.59979625578436 2.59979625578436 3.32868425701424 3.15183655154252 2.59979625578436 3.34368402516979 3.60268929125403 3.03183288177952 2.59979625578436 3.60314531494957 2.59979625578436 3.5393592086075 2.59979625578436 3.51541122184949 2.59979625578436 2.59979625578436 3.2546236740327 3.09629371888845 2.59979625578436 3.7367292000299 3.2427149139147 3.51092015828471 2.59979625578436 3.13842484873088 3.27070239318665 3.28670441964339 3.83516092794187 2.59979625578436 2.59979625578436 3.23817512837546 2.59979625578436 4.11224313051273 2.59979625578436 2.59979625578436 2.59979625578436 2.59979625578436 3.78781078551315 2.59979625578436 2.59979625578436 4.17155347244896 3.72870756154024 2.59979625578436 3.12901589028519 3.059035661787 2.59979625578436 2.59979625578436 2.59979625578436 2.59979625578436 2.59979625578436 2.59979625578436 3.10048140825537 4.07289366850493 3.22256664660478 2.59979625578436 2.59979625578436 3.82023768338981 3.06746869606695 3.1198917268211 3.57146495650175 3.37365795353155 2.59979625578436 4.42589571116674 3.12751666884428 3.26704859034321 2.59979625578436 3.20476569301684 3.86786890911461 2.59979625578436 3.45040100491848 3.70954315675184 2.59979625578436 3.33771173039697 2.59979625578436 2.59979625578436 2.59979625578436 2.59979625578436 2.59979625578436 3.19153549401571 3.11287055727565 4.27022717714372 3.72791025041151 3.08541878809132 2.59979625578436 3.21122222670659 2.59979625578436 2.59979625578436 3.39575812278152 2.59979625578436 2.59979625578436 2.59979625578436 2.59979625578436 3.20487193917224 2.59979625578436 3.1167432246131 3.51213099311162 3.27961246069983 3.86455948495139 2.59979625578436 2.59979625578436 2.59979625578436
Manes.06G126700.v6.1 6.42274639316383 6.85204731807482 6.48449002345526 7.72739154406107 7.07006219892391 7.2483420633391 7.59977057778335 9.0827383184345 8.01958715550324 7.6521784187884 6.45135002980123 6.56362267224049 7.56261050209019 7.52754601548366 6.99114376300865 7.75543912370533 8.24176072142535 7.27027020329846 7.10952581837034 6.88301615220206 7.50790864068836 7.28608238643609 7.1468837318364 7.52887109351772 7.14959824996112 6.52000451418349 8.05767002629645 10.8479390067324 7.47015591650092 7.72154024756538 6.59653329274917 7.29295288147549 7.68933180682645 7.98818228984475 7.31706166447141 6.62461237248605 7.61909960984155 8.96331632385751 6.79531053169871 7.04480635581387 6.7653024244628 7.61748238761032 6.87594818326123 8.18998684187213 7.51082827092782 7.34362149783693 7.42857573474116 9.00311440041443 7.11545140980158 6.44432338534814 6.65974147358295 7.2519573652142 6.90482868887098 7.17085724371193 7.64255996183254 6.5445125153936 7.63544841582214 7.90434175580266 7.49182599507504 6.87946839087616 5.90806070273999 7.33355090388853 7.67155119532651 6.32364397525139 6.41478487140164 7.11398874707513 6.78029640188858 7.88061068684411 7.84211590881447 7.41577094050178 7.19582215195624 7.54200601641434 7.51477553857335 8.05719525582847 7.99460470708208 6.6868015773668 7.089589714002 8.94947390012026 7.06998512872442 6.71697849873161 6.03863411243654 7.20903304796153 7.76223473931551 7.76847938541224 6.38075395703813 6.75352699806319 6.24686148365344 7.85393976489462 7.07217000168325 6.84336766595271 6.97380949056661 7.37617796459355 6.35625294920144 7.39545072929316 7.0281325268453 7.60201355544723 6.77599202744273 7.29293523826336 7.092621093821 7.37936149808291 7.15154837672727 7.01249827974091 7.30069833031277 6.6015142796486 7.03778237732441 7.48620457869348 6.4218536659644 7.20152791664308 9.55271659395608 7.17972873726728 7.46927284687576 7.58281043493325 7.16428707025966 7.57074125102484 7.96305487256841 7.12260006475907 8.04710033033924 7.18348149155348 8.65424019306997 7.79475833996646 7.7064034682108 8.17631362481725 7.7579887063747 8.36992920107087 7.53981128091401 7.19131886187526 8.37277236775059 8.23845372921975 8.4940587654598 7.4385010184974 7.32199713966051 7.09793394825144 6.86450475238162 8.4365635587358 8.98269487383673 6.41386439893007 6.10306742717955 6.97692566680037 8.30810736114509 7.86891242598758 7.46094172368755 7.32536902820061 7.29779677777758 6.72931395390151 7.13575706089242 6.15680488990151 7.53209060535362 6.83631862354579 6.66061520019177 8.23023530500113 6.68597950122026 7.14006620848179 6.52891710796013 6.44113886230454 7.82507577007352 6.84934600009936 6.32305021435914 6.50960876302876 8.57852323507588 7.3032426806303 7.30723295209471 7.29300959468716 6.974532796428 7.0634376021862 7.39679635281458 6.79020431767098 6.52354847020396 7.42307219113989 7.46037658108453 7.17593519198248 6.39258194625054 6.7491079019017 7.17105704266141 6.41066878148167 7.76412745892643 6.40381800650249 7.08620118641171 7.43269051656766 7.82530242147895 2.59979625578436 6.60790643516383 6.87824630217438 6.0936898235355 8.35628941843219 6.82207797641394 6.61602327570661 6.67685768817452 7.32422183007972 6.07943202542712 7.46175689119635 6.07872253185633 6.20834750084221 7.52608154568592 7.83272552107093 7.95531466205592 7.33004683768293 6.73634878419709 7.01100985281615 7.79274612327771 7.4834149922799 7.39940203784849 7.2363515815706 7.22354588755305 7.2318207460521 7.30247842886286 7.66636574790255 6.77663859953187 7.38674433288625 7.05141236533088 6.65480410742379 7.53727397352109 6.75703082803831 6.6980821608794 7.20509828090114 8.37094108122546 7.61597197861208 8.06487977662102 7.75793315542821 7.94648314683323 9.13157707209076 7.71696768875617 6.96722545021255 6.69488892535609 7.23430221587345 9.39778097187074 7.23246393581398 7.46185798807897 6.64412749627667 7.64988531671097 7.59882897610566 7.68961759397028 7.5054060542564 7.36759183190272 7.7720356061606 8.49229417197634 7.55668253966864 7.35942264986651 6.46871685759936 8.38636893215924 8.43734509371524 7.83268846912623 7.61588246111296 6.66381454285984 7.4077782472639 8.38094133965119 8.26230186795752 7.15047323977668 7.35893929040205 8.22831817438844 7.88405153055787 7.43443012232376 7.74374636653079 5.89631726143988 7.77361006752771 8.36751492166755 7.64909590575903 6.32025749464405 7.32970654822883 7.27571029642032 7.99473834894449 8.62038079307866 8.18496020302972 6.97868944768272 8.33621830892436 8.70741446992648 8.3499019563137 6.70768417056012 6.54441861830559 7.14540625473825 8.19416246542389 6.22250021400008 7.60306283872191 6.49299829275491 7.94207369047183 9.24228827964526 8.36679831451024 6.94169843460432 7.11875257968409 7.6283971961326 7.36116321605778 8.21626261022304 7.63151242253826 7.74873549782005 7.78861578648512 7.4740760380294 8.08050163556762 8.44844612862073 7.94541619241926 6.9676834978857 7.30510775197349 7.81837416664687 7.44258010104071 6.5132233817995 7.00207320095289 7.81815155801133 8.49428084518366 7.19866079380595 6.90408642748598 7.06148740853754 8.05730811467693 7.78216810081105 6.83312857743392 7.1813710278182 7.17203968466673 8.46394611554132 7.93169665518572 7.08006792482788 6.62964743000265 8.08270978491857 7.68041300481744 7.75983723789529 6.99173915043735 7.00039303766605 6.52589157332637 7.54973633589673 8.74920101647819 7.54705559586186 6.99823967517938 7.57461356315795 7.69043019222466 8.38718608031598 7.71967511611206 6.77754088858413 8.01314229760973 8.14179386568934 8.76644842786359 7.64474111599471 7.46186850105191 7.18592828367537 7.79674625116658 10.052015482294 7.2999201309516 8.42249208333577 6.61569867191873 7.28855480591221 8.03663399781272 7.06627277839407 7.55571353321186 7.82732183251015 6.5437994066691 9.65173590838287 8.53748835803385 7.08346850107924 7.53717931094532 7.28792003686487 8.48118696279174 6.88698343403278 7.23424711145083 7.32832110092433 7.33952790415045 7.92183647147865 7.05156286930652 6.94817501738078 7.62370350494806 7.04530446764975 8.81279103727715 7.24070454875379 7.23302310341811 7.43194475604134 7.21562304129602 7.2921531732724 7.51285232535809 6.11241816090298 8.45435250653941 7.6451132295291 8.34760045969507 7.31949225144217 7.56709824106799 7.34416950939713 7.42108101201563 8.55346876377975 7.76915843815565 6.95918680611608 7.43964891632517 6.79941739812026 7.44571382282569 8.07456296750467 7.36631036925204 7.93216230620392 7.5826321860912 7.09857980870217 7.02687791840928 6.97671243265485 7.1263797669438 6.81349393663691 7.03170749101916 9.20218863693007 7.46925438937266 6.74152783623882 6.5400680312245 8.5187514118501 6.8664971313568 7.4906970307463 7.97784967508872 7.0822619134633 6.11162538852593 8.6927005412963 7.37331914981426 6.71417360211862 6.47140807564392 6.58500536243047 8.17797858530068 7.94009258421021 7.46506857654966 7.34082203775286 6.47860052691342 8.18203737894593 7.46797372822699 7.68544161772178 7.79035240059413 6.93676676778983 7.37378095160482 7.66726850446798 7.90788946559863 7.46560281668647 7.04553339579678 7.49410710907664 7.97547436237893 6.73642294107387 6.57640246447243 6.74729977015659 8.58868171320403 7.59584436712698 7.00108268359582 8.17633185813051 8.16549268077048 8.69721825785446 8.48270307210755 6.93665394648164 7.11771694469234 7.52363190291831 8.33680556056896 6.94517284733805 6.74260537900617 7.13354366457807 7.51932479062595 8.24934999554267 7.25163073936056 6.98588518013185 7.13243078055945 7.6111352822358 7.7291558046081 7.76109578871482 7.46069498324486 7.15453622187343 7.63571440416389 7.18920691949944 7.49420562464214 6.75026444500484 7.60652605840007 7.80574148997173 7.47402611095373 7.69052807480173 7.79455566195422 7.1864285905246 7.65994651279427 8.7951312530883 6.93819160210957 7.05989111140646 7.22025105510021 8.04653798442564 8.64913460602251 7.75034708123149 7.12091030345291 7.29292313026885 7.72960359258224 7.97446642548069 7.95385874241809 6.55966896131208 9.94417690274214 7.17266012900164 6.4061475095446 7.33517390864102 6.89005048361552 6.50208536455505 8.11114988718268 6.53858719592184 8.94511411767185 6.97469404612444 7.2881452310147 6.53471873615107 7.00139618142005 8.32272822368827 7.26367049849156 7.07043861475934 6.15773411712441 6.3811581025713 9.44043697585086 6.54721634902265 6.03362546301544 6.46201100361222 7.72594699171292 7.33716474014493 7.48186909596536 7.69842838974374 6.54495004587424 6.90876099150475 6.98185985631593 7.4101584162912 6.06659918239094 7.47837538133631 8.35181041831756 8.81073775667635 8.13334110221807 6.66972779433244 7.2841460738376 7.52852615719382 8.00250361367936 7.60997385456396 6.94562079664789 6.55041464609669 7.29237373832574 7.9608335340044 6.77395641791368 7.3534098037911 7.44705468655749 7.69901021054642 8.54495225442347 7.12672370531429 6.38464007241632 7.38990900882879 7.37371092715893 7.76325808090784 6.93866513289878 7.27015200675591 6.52890882156027 7.2685107135874 7.40698065348224 7.38184266354405 6.66086258671013 6.60433556627291 7.41738527056081 7.99781566266345 6.80211864511701 7.19074594449503 7.36889337423586 6.84927271353267 6.71669058036383 7.52187614093113 7.22339735817348 7.5796679737816 7.25234793651406 7.44013446120715 7.42746787100941 7.32278541471931 6.16948114352805 7.52518952413862 7.62111967698784 6.94217924836853 6.70278195945107 6.80144333652151 7.07326505186649 7.76745566701063 8.04075334984632 6.78437211840437 6.61475254290097 7.61494092429251 8.4302571826889 7.20557823621933 6.87522517584023 6.81917489908207 7.0452589422467 6.96251845114753 7.16433970895282 6.88015111565183 7.75732935382774 6.61629697722871 6.73948825487638 8.4000591284602 7.93799533604377 7.05144004353693 6.76172137320973 7.28805545437756 8.1004382810547 7.91027161279327 7.28262644506245 7.13710147254059 6.13933245965797 7.49069724609919 7.55963854077248 7.07281138463146 6.67505523272369 7.98591502998131 7.36465154135006 7.42751977320758 6.76758090108882 5.964913334736 6.84672874893677 8.1556116636858 7.01616005550362 7.14823004752123 6.92593589623797 7.28698470077322 8.2083795320377 7.62283323477425 7.06757175557459 7.32815657443983 6.97320154984837 8.16152217140866 7.11864772641561 7.41911130575644 7.80442299127262 6.87257276000679 7.79292098191246 7.09534011442124 6.56329667371232 8.18994512810135 7.75748027973791 7.33157670703952 7.52235174345674 6.90347598863654 6.86829107204118 7.56159034255052 8.57127167784401 7.0005892822045 7.10044265471039 6.80206927656459 7.1536075581911 8.26554247481053 7.2082468536123 7.39260711716858 6.41388141582115 7.10689257327959 9.49189035544515 7.47920666534618 8.13456918682774 6.36479401065891 7.39361209551333 8.21180687147776 6.95734572243507 7.08937430573395 6.49160526252878 7.79835214197694 7.64193374774455 7.59667271375865 7.27161129024464 7.48369603271101 7.52207748153763 7.61437286263485 7.59903524448297 7.52343626058086 7.07919175067682 7.77960262537575 7.75878381145011 7.05630176712276 6.31640860166255 7.58357425320757 8.03144179857382 8.11475210750863 7.48840826607892 6.4024950418831 7.7537488023344 7.40077938566911 7.0939975463828 7.78133931067289 6.74110279923398 7.67023173114899 6.50185653103526 7.58294146361881 8.04057169361803 6.92683019226746 7.64183097118567 6.70363672231277 7.13888234582639 7.91089188105585 7.04813683226208 6.86164513790525 8.06395923890715 6.761199203875 8.23983239092632 7.48333908485466 7.36878201170902 6.46340152928511 6.95471035253522 6.89688220622254 7.62612931959444 7.75902868726039 6.66306728823974 7.44363227848579 9.16463332192913 7.35260586865588 6.75998087932851 8.00886277418839 7.54672656549684 7.03890114903274 7.64928686702076 7.59395663218736 6.94035030949184 7.66875988261128 9.63627132064355 7.63434329191295 6.91177302259761 7.4774663604704 6.86496386233195 7.87938934780811 7.58270624462458 7.43549760190643 7.54310378272573 7.09613084323842 6.4227603299184 7.0384330424506 7.32700842796085 8.03323760614674 7.80123789832835 8.77382759500098 7.81827458187084 7.22865076025021 7.85302706891596 6.61521915081154 6.30916928302098 7.15636196124844 7.24438782796787 7.69164725033983 7.37595858023076 8.0750854467692 7.08844533259755 7.50254360174723 7.66597228560192 7.08035538753022 7.65928996927739 7.94091552908017 7.45611129617245 7.68597510687183 7.25264914168838 9.4248752775117 7.48987532239104 7.78730596076378 6.82675424651548 7.51029267531471 10.0038084585427 7.48895701568736 6.97563525307203 7.75506098681802 8.47608294861976 8.72967456877576 7.88503707045468 7.38256120605683 6.09409821056046 7.26876682206844 8.03501203951566 7.54281079127754 7.05385304225396 6.5795504014471 7.44336077777244 7.38448847153654 7.11290598898477 6.41877578466576 6.93003658117284 7.25482296609662 7.42215584349766 7.27382726073446 7.1543716083966 7.64312672630302 7.01965875869973 8.72838813058219 7.2017256886231 6.3353738306579 6.97739061305699
Manes.06G126800.v6.1 2.59979625578436 2.59979625578436 2.59979625578436 2.59979625578436 2.59979625578436 2.59979625578436 2.59979625578436 2.59979625578436 2.59979625578436 2.59979625578436 2.59979625578436 2.59979625578436 2.59979625578436 2.59979625578436 2.59979625578436 2.59979625578436 2.59979625578436 2.59979625578436 2.59979625578436 2.59979625578436 3.2129912889402 2.59979625578436 2.59979625578436 2.59979625578436 2.59979625578436 2.59979625578436 2.59979625578436 2.59979625578436 2.59979625578436 2.59979625578436 3.28513972525459 2.59979625578436 2.59979625578436 2.59979625578436 2.59979625578436 3.16878379002956 2.59979625578436 2.59979625578436 3.27237941274458 2.59979625578436 2.59979625578436 2.59979625578436 2.59979625578436 2.59979625578436 2.59979625578436 2.59979625578436 2.59979625578436 2.59979625578436 2.59979625578436 2.59979625578436 2.59979625578436 2.59979625578436 2.59979625578436 3.06059267461742 2.59979625578436 2.59979625578436 2.59979625578436 2.59979625578436 2.59979625578436 2.59979625578436 2.59979625578436 2.59979625578436 2.59979625578436 2.59979625578436 2.59979625578436 2.59979625578436 2.59979625578436 2.59979625578436 2.59979625578436 2.59979625578436 2.59979625578436 2.59979625578436 2.59979625578436 2.59979625578436 2.59979625578436 2.59979625578436 3.12344627707087 3.06039705082243 2.59979625578436 2.59979625578436 2.59979625578436 2.59979625578436 2.59979625578436 2.59979625578436 2.59979625578436 2.59979625578436 2.59979625578436 2.59979625578436 2.59979625578436 2.59979625578436 3.24973940342139 2.59979625578436 2.59979625578436 2.59979625578436 2.59979625578436 2.59979625578436 2.59979625578436 2.59979625578436 2.59979625578436 2.59979625578436 2.59979625578436 3.10849398345359 2.59979625578436 2.59979625578436 2.59979625578436 2.59979625578436 3.06791173847519 2.59979625578436 2.59979625578436 2.59979625578436 3.09842035462182 2.59979625578436 3.05008182588941 2.59979625578436 2.59979625578436 2.59979625578436 2.59979625578436 2.59979625578436 2.59979625578436 2.59979625578436 2.59979625578436 2.59979625578436 2.59979625578436 2.59979625578436 3.03316965666899 2.59979625578436 2.59979625578436 2.59979625578436 2.59979625578436 2.59979625578436 2.59979625578436 2.59979625578436 2.59979625578436 2.59979625578436 2.59979625578436 2.59979625578436 2.59979625578436 2.59979625578436 2.59979625578436 2.59979625578436 2.59979625578436 3.00996798027269 3.06178703260991 2.59979625578436 2.59979625578436 2.59979625578436 2.59979625578436 2.59979625578436 2.59979625578436 2.59979625578436 2.59979625578436 3.17781093920006 2.59979625578436 2.59979625578436 2.59979625578436 2.59979625578436 2.59979625578436 2.59979625578436 2.59979625578436 2.59979625578436 2.59979625578436 2.59979625578436 2.59979625578436 2.59979625578436 2.59979625578436 2.59979625578436 2.59979625578436 2.59979625578436 2.59979625578436 2.59979625578436 2.59979625578436 2.59979625578436 2.59979625578436 2.59979625578436 2.59979625578436 2.59979625578436 2.59979625578436 2.59979625578436 2.59979625578436 2.59979625578436 2.59979625578436 3.36064708397914 2.59979625578436 2.59979625578436 3.01860929541114 2.59979625578436 2.59979625578436 2.59979625578436 2.59979625578436 2.59979625578436 2.59979625578436 3.037160815614 2.59979625578436 2.59979625578436 2.59979625578436 3.00601590298794 2.59979625578436 2.59979625578436 3.32529133428012 3.01337418459523 2.59979625578436 2.59979625578436 2.59979625578436 2.59979625578436 2.59979625578436 2.59979625578436 2.59979625578436 3.22829425332205 2.59979625578436 2.59979625578436 2.59979625578436 2.59979625578436 2.59979625578436 3.42444996502386 2.59979625578436 2.59979625578436 2.59979625578436 3.1364641154621 2.59979625578436 2.59979625578436 2.59979625578436 2.59979625578436 2.59979625578436 2.59979625578436 2.59979625578436 2.59979625578436 2.59979625578436 3.87965913939567 2.59979625578436 2.9870565861914 2.59979625578436 3.06852274975295 2.59979625578436 2.59979625578436 2.59979625578436 2.59979625578436 2.59979625578436 2.59979625578436 2.59979625578436 2.59979625578436 2.59979625578436 2.59979625578436 2.59979625578436 2.59979625578436 2.59979625578436 2.59979625578436 2.59979625578436 2.59979625578436 2.59979625578436 3.06159220116022 2.59979625578436 2.59979625578436 2.59979625578436 3.27713638788058 2.59979625578436 2.59979625578436 2.59979625578436 2.59979625578436 2.59979625578436 2.59979625578436 2.59979625578436 2.59979625578436 2.59979625578436 2.59979625578436 2.59979625578436 2.59979625578436 3.06640245947418 2.59979625578436 2.59979625578436 2.59979625578436 2.59979625578436 2.59979625578436 2.59979625578436 2.59979625578436 3.06864531641847 3.26566677573064 2.59979625578436 2.59979625578436 2.59979625578436 2.59979625578436 3.30262129821875 2.59979625578436 2.59979625578436 3.30150379084556 2.59979625578436 2.59979625578436 2.59979625578436 2.59979625578436 3.10157727781174 2.59979625578436 2.59979625578436 2.59979625578436 2.59979625578436 3.43641674032279 2.59979625578436 2.59979625578436 3.45882666299881 2.59979625578436 3.18590979373873 3.09900823605374 3.05906766596064 2.59979625578436 2.59979625578436 2.59979625578436 2.59979625578436 2.59979625578436 2.59979625578436 2.59979625578436 2.59979625578436 2.59979625578436 4.00018749182273 2.59979625578436 3.19774625800259 2.59979625578436 2.59979625578436 3.05910626361496 2.59979625578436 2.59979625578436 3.24931906988771 2.59979625578436 2.59979625578436 2.59979625578436 2.59979625578436 2.59979625578436 2.59979625578436 2.59979625578436 2.59979625578436 2.59979625578436 2.59979625578436 2.59979625578436 2.59979625578436 2.59979625578436 2.59979625578436 2.59979625578436 2.59979625578436 3.14223713453464 2.59979625578436 2.59979625578436 2.59979625578436 2.59979625578436 2.59979625578436 2.59979625578436 2.59979625578436 2.59979625578436 3.17283095979864 2.59979625578436 2.59979625578436 2.59979625578436 2.59979625578436 2.59979625578436 2.59979625578436 2.59979625578436 2.59979625578436 3.20704156102309 2.59979625578436 3.08587502403935 2.59979625578436 2.59979625578436 3.15022104454705 2.59979625578436 2.59979625578436 2.59979625578436 3.22380152582246 3.19836810956745 2.59979625578436 3.0825107763154 2.59979625578436 2.59979625578436 2.59979625578436 2.59979625578436 3.03313128025029 2.59979625578436 2.59979625578436 2.59979625578436 3.35883779744775 2.59979625578436 2.59979625578436 3.06480719808051 2.59979625578436 3.44977478267563 2.59979625578436 2.99054227134901 2.59979625578436 2.59979625578436 2.59979625578436 2.59979625578436 2.59979625578436 2.59979625578436 2.59979625578436 2.59979625578436 3.13906168656558 2.59979625578436 2.59979625578436 2.59979625578436 2.59979625578436 2.59979625578436 3.06134786401126 2.96925739016971 2.59979625578436 2.59979625578436 2.59979625578436 2.59979625578436 2.59979625578436 2.59979625578436 2.59979625578436 2.59979625578436 2.59979625578436 2.59979625578436 2.59979625578436 3.14391809079161 2.59979625578436 2.59979625578436 2.59979625578436 2.59979625578436 3.25899884065111 2.59979625578436 2.59979625578436 2.59979625578436 2.59979625578436 2.59979625578436 3.04961902926352 2.59979625578436 2.59979625578436 2.59979625578436 3.04948717202689 2.59979625578436 2.59979625578436 2.59979625578436 2.59979625578436 2.59979625578436 2.59979625578436 2.59979625578436 2.59979625578436 2.59979625578436 3.58226589904918 2.59979625578436 2.59979625578436 2.59979625578436 2.59979625578436 3.73239061372913 3.10140652150073 2.59979625578436 3.14267566082531 2.59979625578436 2.59979625578436 2.59979625578436 2.59979625578436 2.59979625578436 2.59979625578436 3.0755768791799 2.59979625578436 3.26616395938827 2.59979625578436 2.59979625578436 2.59979625578436 2.59979625578436 2.59979625578436 2.59979625578436 3.07142817417063 3.19755199553219 2.59979625578436 2.59979625578436 2.59979625578436 2.59979625578436 3.0680091370017 2.59979625578436 3.1089290264677 2.59979625578436 2.59979625578436 2.59979625578436 3.19855137885276 2.59979625578436 2.59979625578436 3.10712921319811 2.59979625578436 2.59979625578436 2.59979625578436 2.59979625578436 2.59979625578436 2.59979625578436 2.59979625578436 2.59979625578436 2.59979625578436 2.59979625578436 2.59979625578436 2.59979625578436 2.59979625578436 2.59979625578436 2.59979625578436 2.59979625578436 2.59979625578436 2.59979625578436 3.05152976655718 2.59979625578436 2.59979625578436 2.59979625578436 2.59979625578436 2.59979625578436 2.59979625578436 2.59979625578436 2.59979625578436 3.17435855558807 2.59979625578436 2.59979625578436 2.59979625578436 2.59979625578436 2.59979625578436 2.59979625578436 2.59979625578436 2.59979625578436 3.11486485550114 2.59979625578436 2.59979625578436 3.35798233036586 2.59979625578436 2.59979625578436 2.59979625578436 2.59979625578436 2.59979625578436 2.59979625578436 2.59979625578436 2.59979625578436 3.03997188674666 3.9014299356621 2.59979625578436 3.16031210264774 2.59979625578436 3.21395286454123 2.59979625578436 2.59979625578436 2.59979625578436 2.59979625578436 2.59979625578436 2.59979625578436 2.59979625578436 2.59979625578436 2.59979625578436 2.59979625578436 2.59979625578436 2.59979625578436 3.22721475254557 2.59979625578436 2.59979625578436 2.59979625578436 2.59979625578436 2.59979625578436 2.59979625578436 3.10937730926642 2.59979625578436 2.59979625578436 2.59979625578436 2.59979625578436 2.59979625578436 2.59979625578436 2.59979625578436 2.59979625578436 2.97688219355799 2.59979625578436 3.33659959047805 2.59979625578436 2.59979625578436 2.59979625578436 2.59979625578436 2.59979625578436 2.59979625578436 3.02196137564689 3.44336746541449 3.11225860773288 2.59979625578436 2.59979625578436 2.59979625578436 2.59979625578436 2.59979625578436 2.59979625578436 2.59979625578436 2.59979625578436 4.09463255782793 2.59979625578436 2.59979625578436 3.36586943173339 2.59979625578436 3.49523953514564 2.59979625578436 2.59979625578436 2.59979625578436 2.59979625578436 2.59979625578436 2.59979625578436 3.04710913781508 3.19337031441694 2.59979625578436 2.59979625578436 3.27099546505006 3.63998240109009 3.27005780046848 2.59979625578436 2.59979625578436 3.60043099403342 2.59979625578436 2.59979625578436 2.59979625578436 2.59979625578436 3.34624818242998 2.59979625578436 2.59979625578436 2.59979625578436 2.59979625578436 2.59979625578436 2.59979625578436 2.59979625578436 2.59979625578436 2.59979625578436 2.59979625578436 2.59979625578436 3.22347444536885 2.59979625578436 2.59979625578436 2.59979625578436 3.0640794104873 2.59979625578436 2.59979625578436 3.17254904508025 3.0945433916009 2.59979625578436 2.59979625578436 2.59979625578436 2.59979625578436 2.59979625578436 2.59979625578436 2.59979625578436 2.59979625578436 2.59979625578436 2.59979625578436 2.59979625578436 3.34444953840647 2.59979625578436 2.59979625578436 2.59979625578436 2.59979625578436 2.59979625578436 2.59979625578436 2.59979625578436 3.21444532604007 2.59979625578436 3.34910464508202 2.59979625578436 3.10979399629646 3.54690872487493 3.45357611062151 3.41195457515195 2.59979625578436 3.24766064870577 3.06980125949796 2.59979625578436 2.59979625578436 2.59979625578436 3.18142001825098 2.59979625578436 3.3686302546408 2.59979625578436 2.59979625578436 3.37587920586357 2.59979625578436 2.59979625578436 3.01607379670363 2.59979625578436 2.59979625578436 3.31627055002502 3.44650063410331 2.59979625578436 2.59979625578436 2.59979625578436 2.59979625578436 3.05549889512908 2.59979625578436 2.59979625578436 2.59979625578436 2.59979625578436 2.59979625578436 2.59979625578436 2.59979625578436 2.59979625578436 3.27070239318665 2.59979625578436 2.59979625578436 2.59979625578436 2.59979625578436 2.59979625578436 2.59979625578436 3.19378284176863 2.59979625578436 2.59979625578436 2.59979625578436 2.59979625578436 2.59979625578436 2.59979625578436 2.59979625578436 2.59979625578436 2.59979625578436 2.59979625578436 2.59979625578436 2.59979625578436 2.59979625578436 2.59979625578436 2.59979625578436 2.59979625578436 2.59979625578436 2.59979625578436 2.59979625578436 2.59979625578436 2.59979625578436 2.59979625578436 2.59979625578436 2.59979625578436 2.59979625578436 2.59979625578436 2.59979625578436 2.59979625578436 2.59979625578436 3.15933397875847 2.59979625578436 2.59979625578436 2.59979625578436 2.59979625578436 2.59979625578436 2.59979625578436 2.59979625578436 2.59979625578436 3.1964791051938 2.59979625578436 4.10445691151125 2.59979625578436 2.59979625578436 2.59979625578436 2.59979625578436 2.59979625578436 2.59979625578436 2.59979625578436 3.85361288664694 2.59979625578436 2.59979625578436 2.59979625578436 2.59979625578436 2.59979625578436 2.59979625578436 2.59979625578436 2.59979625578436 2.59979625578436 2.59979625578436 3.0292052725966 2.59979625578436 2.59979625578436 3.34875050887515 2.59979625578436 2.59979625578436 2.59979625578436 2.59979625578436 3.12790887429037
Manes.06G126900.v6.1 5.86402276102509 5.59714387730944 6.12583483280636 6.00879538079221 5.7299888948415 6.08772387138156 5.86753395438177 6.87114734664496 5.83641291059384 5.36620373340738 6.1408229069996 5.94739157101273 6.22670054310652 5.10836010141188 5.31452022439182 5.97803394235163 5.60466062707911 6.11852994097138 5.31120519222075 5.10311888043911 5.86256136899829 5.96753064447824 6.35040684906453 5.5721031310857 5.53173217887367 6.44934626861498 5.46047215193845 6.50316522460961 5.03409015116063 5.44298086038179 6.32131956522375 4.97675732974226 6.40278553105821 5.22197610998754 5.32899107505953 6.08619022403689 4.98603024829738 6.3185374327312 5.90221468628515 4.18385862921231 6.3053063806304 5.37448297464881 6.40106285506874 6.33328116408862 5.62926915968071 5.39960811545682 5.34096822200716 6.1460974206083 5.56863435964306 5.28364947037945 5.61815310206094 5.65945171902664 6.28414623689816 5.88022554666099 4.47327564609701 5.97086900098398 5.75750191515006 6.26909219380364 5.40538950498725 5.30802306890293 5.81184706049666 5.38555689264531 6.21622011974763 7.21661909449412 5.15520149112927 5.72995805473925 6.10333385148324 6.51518027637827 5.51424804543362 5.31057662698268 5.6897241055118 5.45815562383621 6.83120324669531 6.86478059547217 6.1775680108337 6.40417880418457 5.38992827026078 6.22053991271711 5.55321635727435 5.18525466815706 5.99081388797941 5.54963568029436 6.40868896002665 5.4455381268029 6.18620974106605 6.36310368076917 6.26987093128046 5.98352785826469 5.30573237150719 4.88827321769357 6.23748281341825 5.65521056359515 6.03568731377188 5.41116613348045 5.6713578930303 5.77186189277532 5.73552977460381 5.37029699662296 6.45779792522989 5.1901039523691 4.45458971235899 5.2989088996157 5.08479995641117 6.3014483606336 5.12862405186618 5.1190279801691 5.52651817775612 5.76169480643704 6.11144745781639 4.93758299983011 5.13813786605062 5.46720031780715 5.17435559247127 7.03442717884372 6.50626143573854 6.26205431486038 6.46147453361973 5.76783452786288 6.37525976330527 5.80502789332096 5.09481748120261 5.89313963716173 5.3637943758935 5.67447449266832 5.47130396569121 4.25985682996248 5.57227506932018 4.90359534281198 6.50669968172118 4.63503057071612 4.46004151807938 5.3019078279796 5.48038243385065 6.64050414886567 6.1159003933521 5.36052043295441 5.17430641952311 5.21353701448045 6.02549974627893 5.25063878325825 6.40104000370278 5.47077576568021 5.0704344912218 5.88803026563764 6.00593452071432 4.73203844039917 4.75138179588018 5.80717100194364 5.8785502044245 8.31976975731451 4.7434366805085 5.31467120034303 4.69822711634288 5.65721762503139 5.47317359990235 5.32299041228065 5.97354520395026 4.92395098276104 5.99932742410287 4.62144060856605 5.4097312642481 5.41433509115071 5.62514272158887 6.06316910273698 5.41225170117536 5.1291867783276 5.94078164577081 5.38292314621373 6.92228915010659 4.87197501642176 4.73309119594904 5.32288129227179 4.931272748135 6.21447371204511 6.14430679138396 4.93529231857358 4.73996000033712 5.16868484770393 5.90582920864524 2.59979625578436 5.41404720077745 5.3829015124849 5.18986103138269 6.05951683645024 5.48358777781422 5.30079223646563 6.52023434302393 5.43701100834405 7.07835749684611 5.81113246195649 5.78818727394669 6.16353878840015 6.13523818687543 5.60322197183097 6.81575784288364 5.48165780006877 4.71686264545529 6.05077823236419 5.86943259922853 6.80884243033667 5.38892232470181 4.6730162369215 6.2509476980725 5.40871168023656 6.21745052991315 5.42651710046768 5.54849507547929 5.92139999414111 5.03501677896459 5.62551882645071 4.01950480309998 4.89197771027719 6.14974816699456 5.43152520520103 5.95053969257645 5.81502411154899 5.4282548513765 6.14985826565853 5.19878403319461 6.56650843866664 5.94880885573117 5.01986107875287 5.99757962111089 5.35409499871351 7.62137137154762 5.32985754541092 2.59979625578436 5.44392022612647 6.73099770965066 6.33373398298286 5.17959161247539 5.87336065418075 6.46482953527499 5.74435641539288 6.80873682473574 5.44012434800071 5.30600796257472 5.87967591130096 6.68720990715302 6.32873569742166 6.21376253459015 6.17689813308689 6.63571643236555 7.0068196055869 6.99554349506963 6.71953470932525 6.65092824626166 6.41982507378517 7.09025027569735 6.41976753987638 5.32293994031574 5.69078118030968 5.68989412159321 5.76334776206318 6.61529609502021 5.73125579323076 2.59979625578436 6.73702411922775 6.37113253560369 6.69917115401805 7.65893150102486 6.75653076571037 6.15736238410784 7.15143664059574 6.63552944829755 6.9219914829416 6.0570842989202 5.86110492073533 5.59767565338406 6.11611597836447 5.62062570405558 5.75035312866854 6.57556271728592 5.99559775914223 6.42581024281344 6.72464382472741 5.52138151230877 2.59979625578436 5.40062108789936 5.78897683023193 6.29314823530073 5.28573903024446 5.19976674584043 5.93669438063626 5.19538043379648 6.53093747912972 5.40660687586363 4.5321189244764 5.64115612933808 5.63207838661437 6.10270626046088 5.21277875307988 4.21539119434668 5.99905052359081 5.0613285116497 6.23203558350717 4.2516320753425 4.86840944542726 5.4164699911531 5.23023539217833 5.90289746327936 5.38349607642588 5.56475010297303 6.62757090902804 5.8253390478082 6.05730366739164 5.06488341379365 5.06961201338181 6.20582701565795 5.76759241612944 6.586865091186 6.13351182183971 5.18858382928369 5.87027912070316 5.21250735221494 6.30745772775886 5.80736069269891 5.30931756885077 6.21158499488108 5.21008173323636 6.13133137038587 6.08579835151881 4.16949153132675 6.23968106191838 5.19135295210104 6.52262825312202 5.31147080603423 5.24212915300763 5.78985293007983 5.41060516184879 6.82444834365007 5.23404734898203 2.59979625578436 5.46918155584715 5.65489371280283 6.29322739468155 5.379127087787 5.27458680967622 5.75850525318416 6.46382718624363 6.17583160492626 5.97506399145309 5.3393693779652 5.44185750575479 5.22119492260485 6.6632752833336 5.24690117217834 5.79520985802375 6.08274078027702 5.14366266888276 6.58899608877933 4.98125047910188 4.66927340508009 6.20460481165001 4.67039841002996 6.51745196465023 4.94677966869941 5.3864006189952 5.81061980835277 5.7871437148087 6.1277194147584 4.88808020132637 4.68182109648708 6.19018104480769 6.01768041291556 6.47763962863365 5.45529346571371 5.08845060605233 5.5593468386388 5.48154819049474 6.20737504603977 5.07353614770916 4.69472558455458 4.85290923224591 5.8968989423651 5.166831877327 6.00741732833562 4.49604221816923 4.91516355464962 5.83187102158973 5.6666995420982 6.35613486591667 5.65563238834126 5.02510819446714 5.87342262539868 5.23232119257497 5.91630593089149 5.25472167102994 5.12417652577951 5.57251744498162 6.10858469985925 5.53260901940399 6.67753836264813 7.14628762784184 5.35026832137791 4.4569336025263 6.60698129907283 5.14861599870173 5.35354855332378 5.78408227549552 5.62743995215192 5.68511080586692 6.00579302087476 4.51155812955566 5.53947233634128 4.98272789926027 6.11101778954892 5.24870696425779 5.34421717593965 5.760277607708 5.48027280998018 5.9689331638567 5.62415390721741 5.13985688191873 5.85423436860475 5.07146912936808 6.37152948977971 6.03861232985914 5.63388541536281 5.71777350857738 6.11315235368945 6.05378037050291 5.62039873627013 5.44671329945365 5.83796655779588 6.18682095374601 6.28391971110105 5.88407960754861 6.19666396277383 6.23163102562106 5.48001870182165 6.12864005504548 5.82506128590158 5.56805402500695 5.90003465662809 5.22131947500438 6.70096582336841 5.23289472717528 5.37630120907377 5.58669122064944 5.05420234482301 4.69846165629342 5.25111432290125 4.00673677425881 6.30677408740149 5.39762697827663 6.71554080030266 5.77146261947737 5.29970810755228 6.03235176735826 5.34795152793939 6.53432561782386 5.59805818625015 4.27712069169116 5.57786704513244 5.30827550814224 6.35171910920581 5.97179398892948 4.8319822273665 5.74591457155132 5.66173863416548 6.42121913741998 5.63945175580779 5.48056497265446 5.54734154022826 5.64940837360167 6.24254683291225 5.29013737360073 4.86895165137084 7.38078673882451 5.35345255623419 5.36257211587066 5.90746788264234 5.52883414784603 4.98130506703241 5.59510199837558 5.62547396786677 7.37988817872314 5.89667632420325 4.9693616107941 5.27916020074534 6.09897254457904 6.20483139885169 6.12777545657361 5.39465663213329 4.94773957185925 6.3811581025713 6.28593275807244 4.7759048352668 4.80799312548674 5.46121036156711 4.82735990267159 6.033238607167 5.24736411109955 4.51112045893624 5.97970714634789 5.46408839502252 6.50401200551018 5.4230403218316 4.22404722437942 6.402454402443 6.17028208983394 6.65696810135787 5.93527661583707 4.89313064396601 6.43993308416495 5.24695994787759 6.70192680561073 5.11011325750863 4.93946949789838 6.48875124839877 6.19236960088755 6.58912107977372 5.73897814092464 5.51047628068425 6.34608425087892 5.64986269354501 6.60188358135642 5.6367013258648 5.50326936118724 6.71786602376757 5.92069122795369 7.1156153576093 5.93405793363256 5.97587999076899 6.12878075143228 5.30408684549718 6.65793421302412 5.67900947847453 4.5920426532213 5.92135495117513 5.69039012525695 5.83699030743889 5.54423113728736 4.97485886151239 5.58302710485568 5.8676885605027 6.02988040722492 3.78815434729946 5.17869295020855 6.05117707035839 5.44652113223103 6.31464174239209 5.57686489068494 5.43693103204404 6.20888332916957 5.7366098303716 6.68237000878106 5.76284859832177 5.45270246115027 6.73846290638703 5.58878487800223 6.51583549580206 5.2402864333122 5.55217107126431 6.1697499390067 6.52529161900603 5.92535869418202 5.74005051320607 5.35099297802326 5.96963685154502 5.89314068012607 6.21616925968049 5.54084681480884 5.34990344830078 5.24087247094852 5.50563915667433 5.16321635136347 6.57653196537807 5.52491430171508 5.53788843919587 5.8539260586935 5.89822336901242 5.91104372059907 6.40275076928623 4.69829263691575 5.57900626901066 6.27545559265181 6.82987780060128 4.99874918837956 5.24575162728804 5.4130435930588 5.83421368235343 6.53922577982412 5.47756233382519 5.14474763992731 5.51507825687979 5.10206489121146 6.17235280632234 5.12973796517593 5.39710756798005 5.6179495778391 6.52169480965194 6.00438495903395 6.13371462690186 5.48712204049232 5.37740178579213 6.08170348126529 6.84400224507876 5.73575000896313 5.83555632731727 4.93323785282274 5.09942293091078 5.45778723622143 5.99228910947151 5.58072275603884 6.03754250754149 6.4564005276664 6.63940260700114 6.24154118361053 4.79470880971424 6.14476505819648 5.70586622409293 6.72356167183714 5.62499894789416 5.25364075416583 6.3432659847479 7.45168338338855 6.13945761563442 6.13956664337991 5.05347064523577 6.32909908328033 5.34833279091737 6.4329719885776 5.67382897555681 4.98450802133775 5.67791369431432 6.8576167369062 6.54154662317325 4.75515218750878 6.56406923492481 5.73969270530352 5.52371957123431 6.05339561088688 5.85101477511383 5.41533298024358 6.42539569248954 5.02704720739341 7.03247135586579 5.60360233391902 5.35847889626716 6.03425532764375 5.48594899095307 6.73220053015402 5.211551664305 5.51558490772681 5.84326752800769 5.39644052193559 6.21503952409907 4.72885385962495 5.90967977440137 5.40376590335068 4.85962349375669 5.59393375039991 5.3740693631841 5.22673384044713 6.43630573596703 5.66832519039415 6.32936865392559 4.95167371246321 4.97749563868458 5.95055981835789 6.1164772077647 5.65508808437939 6.65386421765943 6.21075880949437 5.4499010758657 5.87792892118065 6.05224811367875 6.56592344565582 5.79448364876053 5.04901013070801 6.1455127576056 6.18199837566141 6.28013288845334 5.06628662601602 5.54975861353895 5.69612528693658 5.93289954604325 6.15155885756858 5.60204599979797 5.30016404029284 6.28024944682168 6.22207077971132 6.39419093065326 5.21879922922499 2.59979625578436 6.79075528871686 5.43284111539091 6.58735438026256 7.75272917256314 5.65992680189991 6.28858703591959 6.55733586651294 6.63792625667199 5.72892055575522 5.24879961785168 5.96695741993825 6.10020503257681 6.9071436033934 5.29403847636711 5.88755812782351 5.99073460314248 5.13259197101056 6.66287808259409 4.9871806831458 4.92557160825803 6.15464356738696 5.4506491148904 6.5986462927136 5.65538934846376 5.22569720438607 5.65398259298817 5.93084836929907 6.20868941127586 5.65589116700026 5.16370789973361 5.31407876235584 5.77040394623808 6.10512280503307 5.71238835374078 5.97776356017771 5.23259851881337 6.06043276721453 6.18547176888654 5.73239025569305 6.1769060731736 4.84498016954057 5.0954583952707 5.55457850329452 4.64884908062328 4.69889827854943 5.94218385284197 7.34681609598576 2.59979625578436 6.82211504658843 6.07393879806524 5.50303489183436 5.59719153644544 6.4126013196198 6.04686943260192 5.04957416864749 5.75447423451552 5.71129783955041 6.46005911318741 5.22016828137769 5.78957766847725 4.68430513171173 5.52255410292463 6.20640372697878 5.51456485254429 6.20504220484001 5.66280760712122 5.97629208539703 6.96808389872588 5.83402523795258 4.96442147142948 5.84509426427022
Manes.06G127000.v6.1 3.67536698515891 4.12294770149171 2.59979625578436 2.59979625578436 2.59979625578436 4.60059294719446 2.59979625578436 3.11445218865464 3.23690244174881 3.263295019147 3.37755019900241 2.59979625578436 2.59979625578436 2.59979625578436 2.59979625578436 3.1581819852139 3.35405828690082 3.80123086013542 3.54809303130482 2.59979625578436 3.93330581446344 3.71802382302551 2.59979625578436 3.21375796249481 3.14413877371066 3.58052694302842 4.62449008469017 3.45517244682011 4.93101234886905 2.59979625578436 3.56031851016587 4.31783429356664 2.59979625578436 3.43608939074294 2.59979625578436 3.71703346228035 2.59979625578436 3.46275402627941 3.74501690071293 2.59979625578436 3.83619006804271 2.59979625578436 2.59979625578436 4.89213823309015 2.59979625578436 3.20086796870012 3.14070476119692 3.81420554761704 2.59979625578436 2.59979625578436 3.60767939374456 3.62754700466668 2.59979625578436 3.24874933285914 2.59979625578436 3.55678748547211 3.32198498486787 3.32378826321993 2.59979625578436 2.59979625578436 3.25634658216568 3.13655648183482 2.59979625578436 2.59979625578436 2.59979625578436 2.59979625578436 3.16805095130771 2.59979625578436 2.59979625578436 2.59979625578436 3.20611898545288 4.20458038826064 2.59979625578436 2.59979625578436 2.59979625578436 2.59979625578436 4.18402344331102 3.24847608250363 3.29249169049875 2.59979625578436 2.59979625578436 4.3941112550299 2.59979625578436 2.59979625578436 2.59979625578436 2.59979625578436 2.59979625578436 3.61322108641093 3.01907165093939 3.03309729085306 3.24973940342139 2.59979625578436 2.59979625578436 2.59979625578436 2.59979625578436 3.40126091377021 3.00717831127145 3.89168266438333 3.03047401906305 6.22544679062339 3.27454701011887 2.59979625578436 4.21232240261733 2.59979625578436 2.59979625578436 2.59979625578436 2.59979625578436 4.07289388257943 3.18709662403514 2.59979625578436 2.59979625578436 3.16467000805317 3.97665969851347 2.59979625578436 2.59979625578436 2.59979625578436 3.50961898163241 2.59979625578436 2.59979625578436 4.35230567133016 3.43756941520291 2.59979625578436 3.45460970656978 2.59979625578436 3.03316965666899 2.59979625578436 4.19815411948421 3.6503738896489 2.59979625578436 2.59979625578436 2.59979625578436 2.59979625578436 3.89346465527584 2.59979625578436 2.59979625578436 2.59979625578436 4.56488345226048 3.75524493251314 3.48667118750462 3.70176467234202 3.35372006124426 3.58843671920365 3.51243713826058 2.59979625578436 3.10567645987634 2.59979625578436 3.39788747209717 4.05507059882397 3.07277416937966 2.59979625578436 3.41833297366157 2.59979625578436 3.45226107684251 3.10037248322062 4.74490529112608 3.41052235213113 2.59979625578436 3.5456740665038 3.07495913220232 5.16838869962195 3.72886965259009 3.35770011063099 4.4179045317303 2.59979625578436 3.5701883979893 3.33191960041971 3.45050421449097 3.82470967320017 2.59979625578436 3.8202779361678 3.17915297907334 3.97452904696806 2.59979625578436 2.59979625578436 2.59979625578436 3.06457845309048 3.56545094105894 3.32270141304433 2.59979625578436 2.59979625578436 2.59979625578436 3.2233869813897 3.5456607458205 3.27853162965225 3.01860929541114 2.59979625578436 3.57213588533216 4.036756861479 2.59979625578436 3.86444963756607 2.59979625578436 2.59979625578436 3.69550203293633 3.22221931818771 2.95967134658604 4.49775224697003 2.59979625578436 4.14966763286751 3.11547170492856 3.01337418459523 5.22562157162934 2.59979625578436 3.71345399818543 4.03186064467028 2.59979625578436 3.61010806293255 3.53313656870891 5.00064046228235 4.76972938749386 3.45073439548337 4.79490098365655 2.59979625578436 3.86268974792135 4.24869208935473 4.03505488819131 2.59979625578436 2.59979625578436 3.3545076278657 3.77728265014896 4.73977039450981 3.13294224426404 2.59979625578436 5.79549214619387 2.59979625578436 3.2650180229635 4.56517324874632 2.59979625578436 3.87965913939567 2.59979625578436 3.60689639667395 3.55094492364278 3.40474794282282 4.10877429446329 3.77066255425936 3.52367043205901 3.34376290195548 2.59979625578436 2.59979625578436 3.43218861185877 2.59979625578436 3.5030039551816 2.59979625578436 3.0699466230511 3.73905338952055 3.28739172790693 3.64798288640125 3.17150791081674 2.59979625578436 3.33193592708876 3.06159220116022 3.87897467098637 2.59979625578436 2.59979625578436 2.59979625578436 3.18614183435273 3.61792181462924 2.59979625578436 3.18760828080912 3.67282201828456 2.59979625578436 3.68400765031026 3.81285093634252 2.59979625578436 2.59979625578436 3.07878727232066 3.32481310418497 3.5213345440218 2.59979625578436 2.59979625578436 3.0751254337643 2.59979625578436 3.09404548459673 3.14632375028407 2.59979625578436 2.59979625578436 2.59979625578436 3.24021384773122 2.59979625578436 2.59979625578436 3.23672803855937 3.30262129821875 3.13480110438984 3.71368014863504 3.88284596492087 2.59979625578436 3.44193489375764 3.61318371689964 3.2866359024642 4.05080314524672 3.82130495211995 2.59979625578436 3.06398032907695 3.16332247699915 5.4869072459786 3.50842549389157 3.46547799695192 2.59979625578436 4.58485876971317 3.18590979373873 3.58401163972517 2.59979625578436 2.59979625578436 2.59979625578436 4.57380922416177 3.70977069704653 2.59979625578436 2.59979625578436 2.59979625578436 3.47556618872314 4.08623548289939 2.59979625578436 3.9071059728123 2.59979625578436 5.48301317101777 2.59979625578436 3.50726645208533 3.4222802704751 3.45416095825858 4.13133160168577 2.59979625578436 3.6159717350813 3.86527703487348 2.59979625578436 4.52357903140747 2.59979625578436 2.59979625578436 3.29274630253399 2.59979625578436 2.59979625578436 3.16658773388875 3.69894092230814 4.51596221078483 2.59979625578436 3.87794310174846 4.36202800008771 3.52874432227956 2.59979625578436 2.59979625578436 4.36348536507496 3.86976790507812 3.6664459749372 2.59979625578436 3.13261469345293 3.84804290290565 4.06243930981971 3.14307563156158 3.45140772308329 2.59979625578436 5.17318864288045 3.40050620406403 3.88328421512736 3.3040166343606 3.69879294883086 4.32952829195241 3.17763575246582 3.76421653116845 2.59979625578436 2.59979625578436 3.54211256810747 3.15584307376082 3.40627964740502 3.29631831669058 3.22380152582246 4.30704482728096 3.45536050003636 3.55233862809673 3.62300795218542 2.59979625578436 3.38416193941179 4.0329195555562 3.21036400817574 3.12381515159364 3.3738486396907 2.59979625578436 2.59979625578436 3.97474730187201 3.00618426518796 2.59979625578436 2.59979625578436 3.57674982719609 4.08418678814095 3.27254675750307 3.91132824973232 2.59979625578436 3.86853489763726 4.39510987592348 3.19947538049542 3.73802955497561 2.59979625578436 2.59979625578436 3.13906168656558 2.59979625578436 3.21112129012012 2.59979625578436 4.79851022671719 2.59979625578436 3.06134786401126 2.59979625578436 2.59979625578436 3.25797369082606 4.30593779757051 3.37221118168512 3.29247100215013 2.59979625578436 5.62668970508266 3.52542129662251 3.66411922568851 2.59979625578436 2.59979625578436 4.08190326832233 2.59979625578436 2.59979625578436 2.59979625578436 2.59979625578436 3.25899884065111 4.36026219242383 2.59979625578436 3.54703977596284 2.59979625578436 3.5242076349085 3.23341689300654 3.44222174044339 2.59979625578436 2.59979625578436 4.03711304014706 2.59979625578436 3.45109885259742 6.80460729078839 3.19993551182426 4.4085114497395 3.11298070489525 3.48567007750874 3.89725386825431 2.59979625578436 5.44013946985592 3.17286485156 3.7718602882907 2.59979625578436 2.59979625578436 2.59979625578436 3.10140652150073 2.59979625578436 2.59979625578436 3.61356183406947 3.9676398053431 3.18557612127935 2.59979625578436 2.59979625578436 2.59979625578436 4.70116710547094 3.81858355899046 2.59979625578436 2.59979625578436 2.59979625578436 2.59979625578436 2.59979625578436 3.12551148095829 3.02191542271198 2.59979625578436 4.21666727200979 3.13776652946732 3.23993430627071 4.01563570072702 2.59979625578436 4.63305736012309 2.59979625578436 3.31617825122147 3.91918525734912 2.59979625578436 3.49647393862127 4.01906216917899 2.59979625578436 3.81332135652956 4.20674458808463 2.59979625578436 3.56963630029071 4.58717731461352 2.59979625578436 4.95979392001245 3.14802037916805 3.58892620692437 4.15127416097614 2.59979625578436 3.37541245998031 2.59979625578436 2.59979625578436 2.59979625578436 3.23264526912839 2.59979625578436 2.59979625578436 2.59979625578436 3.79323834796597 2.59979625578436 5.6425416917534 3.53428471141661 3.44647907091879 4.66405744234781 2.59979625578436 5.13102936486067 3.44342650184341 4.5373060117903 4.15870912835935 3.33126977399767 5.167349575124 3.34135829939782 3.80360243730964 4.22847096841924 3.10694865309437 6.23779016972953 2.59979625578436 4.00782792271081 5.27391462856464 2.59979625578436 2.59979625578436 2.59979625578436 4.65426473288279 3.58533896811864 2.59979625578436 5.56652728847367 2.59979625578436 3.67724799383265 4.83804802287571 3.94760692987975 2.59979625578436 2.59979625578436 5.24904955949546 4.10888980584432 3.80229284395093 4.75424634558328 2.59979625578436 3.76942079323259 4.03886070185291 3.5571088832189 3.67600796720758 2.59979625578436 4.20044154510195 4.11050823596911 2.59979625578436 3.20643697917781 2.59979625578436 2.59979625578436 4.13320778816627 3.12386348523869 3.36210465489817 3.04131369721671 3.58986033417048 2.59979625578436 3.10937730926642 2.59979625578436 2.59979625578436 2.59979625578436 4.35762904392288 3.20381007552223 2.59979625578436 2.59979625578436 3.11591032459858 3.86850354844914 3.00173983477685 4.03016181923884 3.07812638981679 3.8129209575441 3.96933255596001 3.11190764297675 4.04864246268307 2.59979625578436 3.19473572649359 3.90745628026551 3.32081634279933 3.52425320467527 2.59979625578436 2.59979625578436 2.59979625578436 2.59979625578436 3.10040922476677 3.50360441488598 2.59979625578436 3.53996910997867 3.36204250988082 2.59979625578436 3.67117148881194 2.59979625578436 3.23796702278507 2.59979625578436 2.59979625578436 3.1066138352018 2.59979625578436 3.28089785406808 4.18643650251617 3.58478682437396 3.19337031441694 3.72261112057527 2.59979625578436 4.23719193504669 2.59979625578436 2.59979625578436 2.59979625578436 2.59979625578436 5.01028083361151 3.12478781716686 3.3217847703779 3.80382251832949 4.0383893101787 3.34624818242998 3.03412909987516 3.15184207342633 2.59979625578436 4.19836735611816 4.25129471308299 3.11624245650931 2.59979625578436 3.3197901182369 3.49579071812971 3.666870675528 3.85027535941523 5.44285313125889 3.14332354224269 2.59979625578436 2.59979625578436 3.62099745099714 6.49007063533263 2.59979625578436 2.59979625578436 2.59979625578436 3.81948308357673 3.65620036502695 2.59979625578436 2.59979625578436 2.59979625578436 3.98502212357155 2.59979625578436 4.98574003949392 2.59979625578436 2.59979625578436 2.59979625578436 3.64182534636077 2.59979625578436 2.59979625578436 3.85806845766043 2.59979625578436 3.52837646954406 3.170552578228 3.4568536655671 3.21444532604007 3.23562971642821 3.13258002656255 2.59979625578436 2.59979625578436 3.54690872487493 3.3002224879288 2.59979625578436 2.59979625578436 2.59979625578436 3.06980125949796 2.59979625578436 2.59979625578436 2.59979625578436 3.74095456484091 2.59979625578436 2.59979625578436 3.62643403330102 2.59979625578436 5.06558683097831 3.64178627644869 3.72035308678538 3.31593868767472 2.59979625578436 2.59979625578436 4.4522602295099 2.59979625578436 2.98900452407651 3.13093185640013 2.59979625578436 2.59979625578436 2.59979625578436 2.59979625578436 3.57880576305393 2.59979625578436 2.59979625578436 2.59979625578436 3.01265836496538 2.59979625578436 2.59979625578436 3.64703272649152 3.56247340105491 2.59979625578436 4.16207225129035 2.59979625578436 4.57616735560759 2.59979625578436 3.43409199137852 2.59979625578436 2.59979625578436 2.59979625578436 3.40540983806856 3.14301693326046 4.47556525317421 2.59979625578436 2.59979625578436 2.59979625578436 2.59979625578436 3.86268534291012 3.24657439596401 5.23247759144228 3.08978059537946 3.15933867912396 4.00553713877279 2.59979625578436 2.59979625578436 3.58683593692783 2.59979625578436 3.66266052365292 2.59979625578436 3.35379231418697 4.18231982885692 2.59979625578436 2.59979625578436 3.1677776264212 4.25819570546151 2.59979625578436 2.59979625578436 3.34205936974101 3.53538582533427 4.47424454751988 3.63309973265521 2.59979625578436 4.9044062482472 3.09559387004943 2.59979625578436 2.59979625578436 4.44510150802394 2.59979625578436 2.59979625578436 3.51813431289006 3.8857533144325 2.59979625578436 3.4309770644687 2.59979625578436 2.59979625578436 2.59979625578436 3.76316945312276 2.59979625578436 2.59979625578436 3.67780851228293 5.61044104853727 2.59979625578436 3.55423144868542 2.59979625578436 3.95129183154967 5.10176299252856 2.59979625578436 2.59979625578436 2.59979625578436 3.13232547685039 2.59979625578436 3.34529463786093 2.59979625578436 2.59979625578436 3.50472204862562
Manes.06G127100.v6.1 3.14683983215409 2.59979625578436 4.81960665955748 2.59979625578436 2.59979625578436 3.69157784225115 2.59979625578436 4.41380769293219 2.59979625578436 2.59979625578436 3.05243133298284 2.59979625578436 5.08631103268151 2.59979625578436 2.59979625578436 3.1581819852139 2.59979625578436 5.5534563323451 2.59979625578436 2.59979625578436 3.46069714102254 2.59979625578436 6.10908786548731 2.59979625578436 3.14413877371066 3.79014938861514 3.16295777007222 4.3345954139311 2.59979625578436 2.59979625578436 3.28513972525459 2.59979625578436 5.78690059034424 2.59979625578436 2.59979625578436 3.16878379002956 3.39406740467135 4.84395970519275 3.54273597101275 2.59979625578436 2.59979625578436 2.59979625578436 4.97587766766359 2.59979625578436 3.19842031549437 3.20086796870012 2.59979625578436 5.15751361822364 3.13370949737372 3.26766221655289 2.59979625578436 3.06715486812035 4.45298534130266 2.59979625578436 2.59979625578436 2.59979625578436 2.59979625578436 6.67501287850983 2.59979625578436 2.59979625578436 3.25634658216568 2.59979625578436 5.37376512140093 5.50880681331723 2.59979625578436 2.59979625578436 2.59979625578436 6.53149403210016 3.12093291120984 2.59979625578436 3.20611898545288 2.59979625578436 5.38770429022414 4.68113159220027 2.59979625578436 3.28754744734438 2.59979625578436 5.36256591661948 2.59979625578436 2.59979625578436 2.59979625578436 2.59979625578436 4.77555460968363 2.59979625578436 2.59979625578436 3.22543616017794 2.59979625578436 3.86706970484492 3.01907165093939 3.45699432410408 3.24973940342139 2.59979625578436 4.00033267671963 3.46289563222322 2.59979625578436 2.59979625578436 3.49912752418334 3.32365439216886 3.85652012136787 2.59979625578436 2.59979625578436 3.47210925488088 2.59979625578436 4.24180578980739 2.59979625578436 2.59979625578436 3.06791173847519 3.00944776328652 3.81777442270464 2.59979625578436 2.59979625578436 2.59979625578436 2.59979625578436 4.51424071057971 2.59979625578436 3.91825195276001 3.13082777262013 3.097772256188 5.50832161972197 2.59979625578436 2.59979625578436 2.59979625578436 3.58225755805724 5.28904716822081 3.03316965666899 2.59979625578436 3.3434653761842 3.21516294932886 5.0046027953583 2.59979625578436 2.59979625578436 2.59979625578436 3.32469701506341 5.37556281442327 3.57679875354605 2.59979625578436 2.59979625578436 2.59979625578436 5.01166788807783 2.59979625578436 2.59979625578436 3.1779458868114 3.25041757009826 4.57912481875013 2.59979625578436 2.59979625578436 2.59979625578436 3.24166522631322 5.57009882803181 2.59979625578436 2.59979625578436 2.59979625578436 3.09669850574795 5.01641739504704 2.59979625578436 2.59979625578436 3.77826387501707 3.5456740665038 6.07288797610807 2.59979625578436 2.59979625578436 2.59979625578436 2.59979625578436 4.57954258934182 2.59979625578436 3.12023197235027 2.59979625578436 2.59979625578436 2.59979625578436 2.59979625578436 2.59979625578436 2.59979625578436 2.59979625578436 3.87597746760297 2.59979625578436 2.59979625578436 2.59979625578436 3.32270141304433 4.9345689725646 2.59979625578436 2.59979625578436 2.59979625578436 3.20435226905395 4.51180006266846 2.59979625578436 2.59979625578436 2.59979625578436 3.04936763595227 4.85603942755248 2.59979625578436 2.59979625578436 4.75735020121188 3.24239127858813 2.59979625578436 4.028365869205 2.59979625578436 2.59979625578436 2.59979625578436 3.32529133428012 4.03603589734727 2.59979625578436 2.59979625578436 2.59979625578436 3.36958725084717 4.63028744257744 2.59979625578436 2.59979625578436 2.59979625578436 2.59979625578436 4.52412329010333 2.59979625578436 2.59979625578436 3.17888988534499 2.59979625578436 4.03505488819131 2.59979625578436 2.59979625578436 2.59979625578436 2.59979625578436 4.07599649107143 2.59979625578436 3.27218266265049 2.59979625578436 2.59979625578436 3.89782986422646 2.59979625578436 2.59979625578436 2.59979625578436 2.59979625578436 4.80459341304654 2.59979625578436 2.59979625578436 2.59979625578436 2.59979625578436 4.2277636816664 3.12874083925188 2.59979625578436 2.59979625578436 3.76171483623071 4.88864651551814 2.59979625578436 2.59979625578436 3.81313246695423 3.26876126171489 3.67242295231915 2.59979625578436 3.40319810354056 2.59979625578436 2.59979625578436 4.7220511622245 2.59979625578436 3.23218886600296 2.59979625578436 3.42568183089218 5.10455291828185 2.59979625578436 2.59979625578436 3.42553268245098 3.36707522615221 4.88274573251102 3.23544690453558 2.59979625578436 3.19556340470997 3.83967356672246 4.82590659210428 3.48326144687435 3.80440871900827 3.17356662868593 2.59979625578436 4.65985419119319 3.04165461401528 3.09404548459673 3.53558850487832 3.12232509438277 4.95230374520038 3.07270803269098 2.59979625578436 6.23259248789457 2.59979625578436 3.05198833785288 4.94193899020066 2.59979625578436 2.59979625578436 3.88284596492087 2.59979625578436 3.62424733944767 3.32357789646735 2.59979625578436 2.59979625578436 2.59979625578436 4.40793218502145 3.25348081783336 2.59979625578436 3.89707304632056 3.13011628474653 5.47474027884267 2.59979625578436 2.59979625578436 3.74944109507207 3.09900823605374 5.08598356871799 3.5062742012031 2.59979625578436 3.64275896432737 2.59979625578436 4.3369582913703 3.14105343535606 4.16327889222772 2.59979625578436 3.14562636105081 4.64760846952603 2.59979625578436 2.59979625578436 3.76550897345009 2.59979625578436 5.24018460113386 3.18526268121318 2.59979625578436 3.51092040624305 4.75830734623174 5.44844497721289 3.34573460342168 2.59979625578436 2.59979625578436 3.44068119535472 4.96965848097399 3.29274630253399 3.08857273903009 3.20150989367274 2.59979625578436 3.82175856716567 3.14710624753656 2.59979625578436 2.59979625578436 3.25661411864085 4.61459288674562 3.7365249355582 2.59979625578436 2.59979625578436 3.09304328024829 3.78599847187112 2.59979625578436 3.13261469345293 3.6291041059735 2.59979625578436 4.99305385821328 3.57861008867875 2.59979625578436 2.59979625578436 2.59979625578436 5.14648849850552 3.10020146374746 2.59979625578436 2.59979625578436 2.59979625578436 5.14566792873127 4.04773018764002 3.24897275233119 4.64045055842371 3.69248111277223 5.78666427438298 3.78439908668882 2.59979625578436 2.59979625578436 3.34338385331662 4.46642386721519 3.11937986360436 2.59979625578436 2.59979625578436 2.59979625578436 4.53697507961292 2.59979625578436 3.15037536408807 2.59979625578436 3.35883779744775 3.02864738326235 6.62089892580521 2.59979625578436 2.59979625578436 3.09522200693535 2.59979625578436 4.36692166376586 3.00763695540965 2.59979625578436 3.09253880012922 2.9813665940389 3.77504121623943 2.59979625578436 2.59979625578436 3.49604567278014 3.13906168656558 5.53260901940399 2.59979625578436 2.59979625578436 2.59979625578436 6.33513874419303 5.70302092545476 2.59979625578436 2.59979625578436 2.59979625578436 2.59979625578436 3.8007536215964 2.59979625578436 2.59979625578436 2.59979625578436 2.59979625578436 3.95484254405987 2.59979625578436 2.59979625578436 2.59979625578436 3.27040979766199 6.7383896146631 2.59979625578436 2.59979625578436 3.25899884065111 2.59979625578436 5.61800118815211 2.59979625578436 2.59979625578436 3.25894527343764 3.04961902926352 4.5140307300838 2.59979625578436 3.28076458677052 2.59979625578436 3.12630467899536 5.45539506534421 2.59979625578436 2.59979625578436 3.32153583160461 3.11298070489525 4.702792359084 2.59979625578436 2.59979625578436 3.30108436898664 2.59979625578436 4.75277887836772 2.59979625578436 2.59979625578436 3.26472095490408 3.46018629838077 2.59979625578436 2.59979625578436 2.59979625578436 2.59979625578436 2.59979625578436 5.06034602055074 3.20412094079488 3.94233965432729 2.59979625578436 2.59979625578436 3.73477065696665 2.59979625578436 3.92625055285568 2.59979625578436 2.59979625578436 4.44861240715221 2.59979625578436 2.59979625578436 2.59979625578436 3.13776652946732 4.92234854768577 3.02358893173204 2.59979625578436 3.0680091370017 2.59979625578436 4.39634645567766 2.59979625578436 2.59979625578436 4.01197351909491 3.19855137885276 3.13091120944092 4.69283053320812 2.59979625578436 2.59979625578436 3.09151528685361 3.04596543434785 2.59979625578436 2.59979625578436 2.59979625578436 3.1782393393218 2.59979625578436 4.47420313464366 2.59979625578436 2.59979625578436 3.73972313281026 2.59979625578436 4.25462983397781 2.59979625578436 2.59979625578436 3.81364818857264 3.09854109867356 7.08629173050248 3.13327665589051 2.59979625578436 3.91210167410363 2.59979625578436 4.79026165946093 3.16980602888094 3.44342650184341 3.32965303865418 3.17435855558807 3.49105114569248 2.59979625578436 3.12701290025836 2.59979625578436 2.59979625578436 5.04254769813346 2.59979625578436 2.59979625578436 3.32444621738729 2.59979625578436 6.76612952422729 2.59979625578436 2.59979625578436 2.59979625578436 3.04736748769776 4.28456300835457 2.59979625578436 2.59979625578436 3.09055428047105 3.13561726277176 4.67057815736208 2.59979625578436 2.59979625578436 2.59979625578436 3.09661102337773 5.15494867155267 3.30442840010922 2.59979625578436 3.93904697331096 3.16296043660998 3.28280950206751 3.14717678469408 2.59979625578436 2.59979625578436 3.12380631914321 2.59979625578436 2.59979625578436 4.03905554454009 2.59979625578436 2.59979625578436 5.5523069287219 3.14192697751166 3.3587333930702 3.58986033417048 2.59979625578436 5.08610678000589 2.59979625578436 2.59979625578436 3.83844866546774 2.59979625578436 7.02129194502572 2.59979625578436 2.59979625578436 2.59979625578436 3.43372965785074 5.55026245828189 2.59979625578436 3.07812638981679 3.21960951687133 2.59979625578436 6.02262776215321 2.59979625578436 2.59979625578436 2.59979625578436 3.6259675130652 3.47843854242518 6.09265437288784 3.45055086810467 2.59979625578436 3.1839706467237 2.59979625578436 6.73995248753144 3.12724282625815 2.59979625578436 3.14894040553398 2.59979625578436 5.20284007408452 2.59979625578436 2.59979625578436 3.23796702278507 3.10783858502086 4.2009427633595 3.71122255122726 3.18528064700602 3.28089785406808 3.42251220363524 6.36054219456003 3.19337031441694 2.59979625578436 3.66098315638991 2.59979625578436 4.56904625217008 2.59979625578436 3.20491354779203 3.39636938341973 2.59979625578436 5.6773937786011 2.59979625578436 2.59979625578436 2.59979625578436 3.13052693773863 5.52997894039256 3.15184207342633 3.28755938414103 3.23035530106182 2.59979625578436 5.11340223561973 2.59979625578436 2.59979625578436 3.8480818135128 2.59979625578436 5.39744696541828 4.07438240549939 3.14332354224269 3.65108298856748 2.59979625578436 3.9489611589383 2.59979625578436 2.59979625578436 3.17254904508025 3.0945433916009 3.22310506880101 3.21867299731733 2.59979625578436 2.59979625578436 5.21631662540804 3.98502212357155 2.59979625578436 2.59979625578436 2.59979625578436 3.52311327369897 5.20504430541735 3.34444953840647 3.136598296543 4.28711904250441 3.17666752597553 4.40711821045092 2.59979625578436 2.59979625578436 3.4568536655671 2.59979625578436 4.35779049992621 2.59979625578436 2.59979625578436 3.31738323501506 2.59979625578436 4.97049062177622 2.59979625578436 2.59979625578436 3.50863035512316 2.59979625578436 5.15863500467693 3.09452231295659 2.59979625578436 2.59979625578436 2.59979625578436 4.78321682204247 2.59979625578436 2.59979625578436 2.59979625578436 4.46021666234516 3.34368402516979 6.09818609168222 2.59979625578436 2.59979625578436 3.10899527952792 2.59979625578436 5.70756992343517 3.13093185640013 2.59979625578436 3.42558272829161 2.59979625578436 6.02054016327358 2.59979625578436 2.59979625578436 2.59979625578436 2.59979625578436 4.7693264467835 3.15454793880454 3.13842484873088 2.59979625578436 2.59979625578436 5.91458777456467 2.59979625578436 2.59979625578436 2.59979625578436 2.59979625578436 4.88965839170013 4.79587404593374 2.59979625578436 2.59979625578436 3.17310155599223 6.7474363617327 2.59979625578436 2.59979625578436 2.59979625578436 3.48287750794055 6.20870499361293 3.12901589028519 2.59979625578436 3.35651622161544 2.59979625578436 4.35665641725013 3.43229267361625 2.59979625578436 2.59979625578436 2.59979625578436 5.04118721507844 2.59979625578436 2.59979625578436 2.59979625578436 2.59979625578436 4.59058572477961 3.1198917268211 2.59979625578436 2.59979625578436 3.13558510809591 6.23547868794444 3.34205936974101 2.59979625578436 3.30313529149927 3.20476569301684 3.51041138144057 2.59979625578436 2.59979625578436 2.59979625578436 2.59979625578436 3.63258420929194 2.59979625578436 3.68450135097581 3.1359058019152 3.47240287887911 2.59979625578436 2.59979625578436 3.61056149362573 2.59979625578436 2.59979625578436 4.85195063802153 2.59979625578436 2.59979625578436 3.23170429409391 2.59979625578436 5.60250637318346 2.59979625578436 3.22438648604129 3.44583545555997 2.59979625578436 7.06154448350247 3.53635640865754 3.1167432246131 2.59979625578436 2.59979625578436 4.62668287946832 2.59979625578436 2.59979625578436 2.59979625578436
Manes.06G127200.v6.1 4.96511062220955 4.67241184650992 5.17564158083075 4.44760646456954 4.82423701700714 4.90749211065782 4.27996530156339 4.46992387913416 4.40632380015334 4.16194926516013 4.57390482484611 4.54779363222009 4.58720081901529 4.39437282406774 4.38547449909553 4.42252626119761 4.53957960097718 5.05673170833259 4.6792604955962 3.52689480351742 4.71645528209204 4.70174863234342 4.98993362022185 4.87075378540595 4.24138412999339 4.89783290464758 4.03885432209456 4.04230324729543 3.78836439742839 4.85971143077282 4.43107563536172 5.18900269901821 4.92407423616437 4.72488323177018 4.87364013284942 5.2441286577524 5.37102424351052 5.24674026628274 4.18178306660985 5.06390353831855 4.39381909406622 4.70804955251471 5.0238425439155 3.43514863882075 4.01877022318174 4.74224555151699 4.71385612982906 4.54232165639767 5.1473245808271 4.1714907707322 5.06000772961864 4.50450606405752 5.43247534461611 5.29477890221074 4.47327564609701 4.69615319906024 4.95911991645178 5.40724887248968 4.8853731131591 4.30270472644358 5.14375562000156 4.79587915280651 5.14005807137779 2.59979625578436 4.59946320079734 4.86191720282891 5.08343661694802 4.88366218853189 4.74105906629924 4.23284934402789 4.75834659206752 5.12445575422196 5.08781054860559 2.59979625578436 2.59979625578436 4.33094898279442 4.4421290899167 4.60423721605156 3.57044147755019 4.74609293024867 3.77485557868279 5.01281322149985 4.24640293491679 5.28028937334527 3.97849953507637 5.32765833300742 4.98122842030003 5.27034624514508 4.44494597918779 4.608280516254 5.01151215309466 5.33864135784898 5.16193302822232 4.80452104664295 2.59979625578436 5.54996095752645 4.94878639195796 4.93851189428986 4.69747465250764 4.93892028776688 3.83555055270904 4.55499265849033 4.74303147123863 5.32588938150725 5.89057866898297 3.32834234306411 4.78288462650734 4.69834375591804 4.66952761638017 4.45638386098243 4.1813903789138 4.62986608478609 4.60317680131165 4.76670212118042 5.67228931414433 4.75706016940606 4.40516024374128 4.41575738095373 4.5389126576014 4.75060821551022 4.38370706225184 5.33305832961434 5.00732619019558 5.49507066963895 5.09579581469534 4.77653783786101 5.46687934315637 4.78595897021073 5.59481164135613 3.14854429515482 4.38318551186597 5.51190622078988 5.0394817831079 5.29844426096387 5.21435738468832 4.12814473248118 3.8399998178964 5.00758726283558 4.23581806944651 5.05713900509422 4.48110650453664 4.67136410104133 4.34692886030907 4.77767531044133 5.98877421244014 4.73203844039917 4.99567861287874 5.22372150135817 5.27753070507048 2.59979625578436 4.85253657497242 4.54669478464301 4.85868934543002 4.71159666637976 4.95487207143192 4.99710546679119 4.60232729675637 5.29547323888901 4.5761930900094 5.10267243431434 4.66228601769519 4.83413770450331 5.11663274691925 4.74077101418882 4.57733219240435 4.17506816620075 2.59979625578436 4.84489338257216 6.05100434830062 5.36293059902385 4.61441975474586 5.00779586245976 4.75990864082742 5.28603852228969 5.55367479820184 5.08262561825843 4.68534670094064 5.16868484770393 5.2954372957579 2.59979625578436 5.19427262874513 5.3829015124849 4.72213811649948 5.5648882908336 4.95432864177615 5.33156649641089 5.16517675462811 5.06954721839124 5.37201512908812 5.43515582959962 5.02398659135111 5.25199395299085 4.92984794712638 4.41169531243021 4.95584317351392 4.27978030822178 3.94485626633969 4.7063809867703 5.07618812220133 5.56878450463616 3.96426791580462 4.41453966895415 5.03680013439831 4.43405903603504 4.89345830223908 4.75595678908921 4.43201805978107 4.46943030308665 4.84119241979053 4.75735623715264 3.44097522767948 4.29698152893129 4.8409613609387 4.18992841586982 4.67128176347955 5.00735555307307 5.08573840997224 5.25998189196932 5.01452256136101 4.70910785226399 4.58432911874376 4.78396455993926 4.48692404143099 4.79483354956899 5.395028398251 4.03907848099183 2.59979625578436 4.9689602844379 2.59979625578436 5.04355420462599 5.32788490921432 4.36983506903142 4.79371896262991 4.93555061971203 5.53870095605448 4.51591187026102 4.33402185873102 4.21473191618288 5.21199808212821 5.34583010423122 4.42338481975009 4.69419455852561 5.019002460897 4.91385659239983 4.151738090241 4.78157264737351 4.59109325246077 4.15222177570626 4.54270422224174 4.68538745603785 5.00785021075653 4.70610102600132 4.16341129940291 4.76019177566215 4.78346804877929 5.18121252779725 2.59979625578436 4.81583341334164 4.62518282089892 4.83172882848593 4.56870933916653 5.15509588461251 4.45854868482079 5.33513176315073 5.30444911146329 4.52584521614711 5.32156427918239 4.59738472549491 4.8779459989121 4.48791637068455 4.80759358432203 4.99113308274966 4.62784417624008 4.4386062535767 5.07199364316602 5.46443666639261 5.33470447532072 2.59979625578436 4.25161846552987 4.75346491120706 4.18366535965853 3.9711913968225 4.63721884242882 4.41780108502536 4.72457030378193 4.82570027075997 4.76174446283205 3.56237904458978 4.75822626003889 4.65288124838399 4.78321174511632 3.94869021554797 3.83026908218474 4.38146257695649 4.12736425287806 4.62594572357046 5.0509558745489 4.33491474629155 4.50308666897805 4.70663635402328 4.67553616607675 4.62332069599525 4.81476674337399 4.57380922416177 4.29857205127071 4.88700057731564 4.49716624831998 4.66586370182422 4.18285928066392 4.08623548289939 4.64760846952603 4.97157647892654 4.90253584689635 4.59588481522593 4.67295946245922 5.26424858110348 4.86185894600844 4.1464829094435 4.34424842228874 4.64597440701227 4.2089935992041 2.59979625578436 4.61291446546673 4.67217129169556 4.86917133686291 5.2266225343384 4.94921910740071 4.75038861617068 4.31519820771337 5.19818972657225 4.72384077850429 4.83255285312567 2.59979625578436 3.87794310174846 4.14732887725575 5.03023169209479 4.38780731968809 3.81847511642453 5.26645480957104 5.05303614316101 4.23589915577333 2.59979625578436 4.52831416524042 4.74683393791185 4.32008369506927 5.28603486467494 4.35587693473554 4.78891274619512 4.71911802987565 4.94129349227912 5.34613446042183 4.62224260266383 4.20443824473383 4.41263823865059 4.25298018456904 4.6586330315058 4.6593180930254 4.43709670437289 5.01909638469169 3.55151856183859 4.71584781498099 4.10344866027651 4.45746987279721 4.12309769938728 4.85625358656542 4.60363985247665 4.30790093584818 4.27975815926652 4.86943973198656 4.9252977729314 4.8884237599823 4.79606686924615 4.18120554361419 4.35269217309542 4.71005479575199 4.48228192267839 5.12073897745268 4.35721073248405 4.43740866261704 4.89018970141447 4.2432595318023 5.02095073677353 4.60078879696553 3.91442023250596 4.63986431741421 4.18666178930512 4.61076819736231 5.12559676825073 4.61539490570796 4.65292702630069 5.20292434317708 2.59979625578436 4.8335316077934 4.03287503074016 4.58713834514446 2.59979625578436 5.34448720433008 4.27994527582194 4.38987052605687 4.70719200330589 4.50712886038484 4.00586041866315 4.22545807574208 3.50383966973202 4.69585257795122 4.4946779916197 3.8201230699138 4.53481684454607 4.01927911399507 5.11362114029066 5.24123023031373 4.90174256782247 4.74975017063501 4.63189004911964 5.03999994629686 5.134616871507 4.73950732274379 2.59979625578436 4.27647691396808 4.55038216085847 4.20552987826956 4.82067765546056 2.59979625578436 4.51740548040876 4.98859614353887 4.50809805536458 5.34160415785308 5.09672144988387 4.31111376589282 4.88095758852046 4.08149447416194 4.43477407984214 4.60750171083536 4.16788371765541 5.38972578738149 4.71309768496974 4.67085553773626 3.15604534493096 3.76564883305679 4.72591415896259 4.75759744534407 4.38196087200982 4.95008480937039 4.20538657720876 4.24748955913253 4.5021239214382 5.06034602055074 3.20412094079488 2.59979625578436 4.39372719194037 4.22349453169369 4.87283195546891 3.22556948593357 4.32644676316498 5.38287410392325 4.48040827933958 4.44861240715221 4.75297222286621 4.27639708117753 4.67014457476377 5.19789248788199 4.11070147214262 4.49933594662271 3.98842016332399 4.94964683216311 3.89736573842457 5.11742022388304 4.41024552649794 3.89746962509603 4.91906683136508 5.00747416536259 4.63024924495508 5.00930799017287 4.59939355490004 3.91321688909703 4.94682465960931 4.85662156850226 3.94059545112726 5.26556618670058 4.7384593456795 4.16844089843428 4.80828884730454 5.18200176436356 4.10111300388802 4.3471033629926 4.73821627230521 6.3811581025713 4.74155401399183 4.14712220237834 4.57748787583853 4.47951121735229 4.78781224177098 4.91058272984 4.63812787101713 4.9604440276711 3.91210167410363 3.85584932785723 4.17673354595633 3.84378557776466 3.44342650184341 4.30558666440505 4.82604769687984 4.24335595834371 4.36196706552631 4.61723913330753 4.74696761700543 4.5501756818411 4.54976539257451 4.70734887785004 4.0947811449798 4.52497554932234 4.75202233863445 5.17612181270065 3.88523365074274 4.60405323214141 4.56278265352659 5.03400236084315 4.67993690176353 4.88165330955678 4.69108534203555 4.54194871194212 4.48023100016638 4.70428532081781 4.12119666419391 4.70278980363648 4.20745817405438 4.35721365231224 4.38999561725649 4.2513258028549 3.76305104014096 4.08500922753451 4.8386661458083 4.37390611620035 4.24976322082461 4.43969622920129 4.6323651199473 4.70474040605106 4.44338149785107 3.91977688023099 4.56514379325141 4.75875710156399 4.44015033935401 5.00014180101443 4.30706079043654 4.6413510352176 4.73196900091983 4.58674502085752 4.60713702983851 5.07902602368664 4.48965681124045 6.09985841832311 4.29574177707002 4.81073761948991 4.10333252423882 4.09506613828693 5.07791248516688 4.24254746983114 5.09834243755113 4.03016181923884 4.0566529633353 4.44628816343821 5.21726042421097 4.77490496655407 4.23335883399656 4.17112351917494 4.96995027525977 4.39498629146805 4.2866257059333 4.02763515929962 4.69452491593867 4.15106243593162 4.08896076123637 2.59979625578436 4.04765200017614 4.3313064201971 3.45229135332417 4.74154500637333 4.07673701690803 5.01839480739783 4.38275651510986 3.8027405824871 4.2161612464992 4.86243758968886 4.65109338595902 4.73422716528532 4.27296881481565 3.55447539391392 4.50170208308714 3.8322434301044 4.20625387689369 4.02726056418837 5.03241089090935 4.29284418572277 4.85553184670136 3.74119070843721 3.63334554052997 4.6930636712557 4.1396949679635 4.11313282674055 3.82615027806396 4.64188075357156 4.24072801918229 3.86611458455853 5.12411349721797 4.75126445469023 3.93970521812855 4.08958618670128 4.63240443628094 5.11340223561973 3.48802483307444 4.40455012698823 4.49615474992 4.55943888968146 4.85963445404542 3.47520283733032 3.66867578689213 3.80537004000326 2.59979625578436 4.73185941640041 4.80440798881761 4.01749385760493 4.87091428312978 4.23338162835838 4.53484710182002 4.26901880011362 4.07383590671022 4.57565548536882 2.59979625578436 4.85543920423755 4.52490356230634 2.59979625578436 4.58212374922458 4.5483017892043 4.12953068130464 4.57220802113288 4.74889355333648 2.59979625578436 4.33053285017535 4.40711821045092 4.55830123123497 3.72038508042579 4.33773428159574 4.25857269511336 4.71602943145978 4.73506580239094 4.76364417436496 5.2754454423841 4.36684631030824 4.03974231646601 3.41195457515195 4.3449948183877 4.12769007853809 3.96459152210136 4.1958937901565 4.23331800536036 4.13296184932386 4.49011859716757 2.59979625578436 4.96432159564004 4.64757913364764 4.01562233808824 4.18507241187271 4.77019094424234 4.14910926872599 4.23342605485195 4.04129764844827 3.78461529775044 4.33819038824305 4.62035446940049 5.13113101574401 4.20483192097211 3.87462970414381 4.81594940941715 4.22471582153861 3.95092775944155 5.6385195256663 4.8189376593126 4.30589099898917 4.58855557699329 4.5906514288775 4.10881848446767 4.65523394108188 4.29216753973962 4.27240337531661 4.34223109925995 4.07997402348583 2.59979625578436 3.98509299291127 2.59979625578436 4.5940049436203 5.50035941480492 4.74268538912864 4.62690260600534 4.87276593498529 4.67044474296267 4.63056285499164 3.71941409076848 3.81162879428818 4.16018581880709 4.62952499787224 5.16374069317169 4.55910805701082 4.8901964227832 4.8320696890065 4.92133347759809 3.76185652348974 4.39212749311041 4.24449899561922 4.25127920728004 4.07289366850493 4.4541781631331 4.20932291959874 4.79376191235955 4.45668542427955 4.46090180842214 4.86700628242756 4.57967475790835 5.3788561135069 4.35604020110365 4.42589571116674 5.08783125953292 4.38737303727359 4.75082618638622 3.91632379626202 4.94981157473089 2.59979625578436 4.51120021525049 4.21936772214156 5.04883979540665 4.38550042224835 4.26530609196729 3.80587184726714 4.92555269984293 4.67499483317727 2.59979625578436 4.37086092292113 4.46480996559301 4.3608147803658 4.47014841676651 4.73848810542396 4.03854513884636 4.04723583162002 4.09256335650883 3.78913948895055 4.72839782221023 3.55423144868542 3.82188759393335 4.64110352976492 4.56261969712345 4.84283581307448 4.38907894129213 4.36204370635366 4.7341885518745 4.31270874083085 4.86120621412293 4.55338520430357 4.20043975114315 4.39625072574258
Manes.06G127300.v6.1 8.55921781740692 5.35255809902138 6.07977937051741 5.27856658492354 5.49530153769271 8.88162222544855 6.97545581496579 6.28397870429391 6.00946555120279 7.11308944393788 8.20634751794977 5.6236695551477 6.34436805634981 5.19733262938069 6.12494586433476 8.96134828486675 6.85863769778507 6.8909224851873 5.20629928501549 6.56433927946585 8.89032400456453 5.67123830634534 6.71427800783156 5.10697675582156 6.41020979331803 8.26426017774366 6.52634863574403 6.74452481853185 5.78086160083671 7.48895192082695 8.30959169073861 6.04253176778005 6.5604031445189 4.89434511016578 6.54565774139196 9.1641996644419 6.62099544037906 5.44894275840135 6.56854566346179 5.47525672109997 8.54684608296722 6.41331821427106 6.43583542256243 5.67557462657984 6.66899272930332 8.95319419961786 5.64932319024062 6.41761198790996 5.34380127036217 7.19737735548685 9.10244095187772 6.3162884631631 6.63384633306614 5.31806332652855 7.33640594930892 9.24857065008451 5.93442117418405 6.90887017158186 7.06458943356084 6.76955791288523 5.67240082924242 5.72859415614036 5.59666691661395 5.50880681331723 4.76185277903737 8.24144883545782 5.54180928247668 6.46509160505697 5.02619209508834 6.8286885679 9.20485897087485 6.7933663383607 5.29483832055871 5.8166066397783 6.82114769775774 9.6073597356951 6.47940567793684 6.10689226003144 4.87740182272703 6.21769018168461 7.40183332323195 6.7499514420014 5.93891324389225 5.70531835480453 6.27285624322783 7.75330579506454 5.37754049958143 5.80000894855693 4.61756435523648 4.04522521922752 7.96415732333633 6.76021099295696 7.10528890447828 6.19893709751261 5.6713578930303 4.52374476005466 7.80492121589385 6.87995253632204 6.58646102584955 5.88005027813762 7.36188912223451 8.62041365353578 6.36907121908858 6.46486886703386 7.27937825744538 6.5151233148426 9.04377462142829 5.50028841065958 6.48594559570327 5.69139316155131 7.51619021756485 8.98896282378452 5.64638045163603 4.60404684305732 5.67228931414433 6.54082757154994 9.65491845236323 6.31288456998491 6.7222140701348 4.75060821551022 6.58243168538799 8.8362485806776 5.86389625797429 4.97851634131823 5.55975176879025 6.73353348674969 7.6998020978342 5.41325149800876 2.59979625578436 5.54984456555765 6.24252756262166 10.0765128067446 6.32035126461542 6.57783641451463 5.61224829594577 6.92653585794709 10.1083876425383 6.42951776474347 6.89454972453627 5.1378696202782 3.97383814086129 10.1401376297932 5.47663461339102 6.95311914509777 4.44149024994265 5.6721298078179 9.72050991760231 5.72532909848053 6.78662939261075 5.63881424190592 5.62827191330581 9.62779511114222 6.30748752227201 6.93543053911225 5.21859051889816 3.97043266439989 9.51897687025546 6.43013158997949 6.63434596194705 6.60289312679171 7.66783807487984 9.39411189830376 6.09015272263998 6.22722794902709 4.99333551381934 5.05965416798139 8.49715375956959 6.0276665605914 8.62630864636906 5.86529615933347 6.86832674582676 9.40042908884296 5.79555276099072 6.71104812578288 4.93705525985195 4.6970154202868 8.16641251065735 6.55619132195622 5.79951248380987 2.59979625578436 5.71714080871752 8.95181944158182 6.13895924299162 6.65891954929835 5.11816634817545 6.10588027466786 9.9760963841738 5.14638940734764 5.02456914068089 3.55532333445709 3.95394264575798 6.60944540403618 8.55136267347884 5.35835664385775 6.28551020170678 5.03444858211063 6.03017136052876 9.26614840884254 5.88882574342981 6.93872430363827 5.07287694232585 6.28510272863604 9.62413191762142 6.37433145101764 6.41720944058249 5.03007285398336 6.41355931771739 9.72751020522882 5.83354585954211 6.94979733786755 5.46434048297239 5.54210246781357 8.2713375417542 5.43152520520103 5.81913437853578 4.8876058410593 5.91424692517256 9.45347612592355 6.39629973824018 6.98661142470628 5.4575826586761 7.14892638385435 8.02196375938624 6.11120039908477 7.27498394327214 5.84141441639864 6.47681981732819 9.09913631973133 7.75883780557434 6.61286655116854 6.42626332471996 4.50943146421779 9.36572069189471 6.30614560992997 6.83069904749696 5.35370125358236 6.88112703187808 9.4062750071323 5.69684620530186 7.21341680735029 5.04899667876049 7.95904030028242 9.76607325631564 5.92156667661372 6.83593076578929 5.03264348432725 6.66475843466719 9.66334376510572 5.56172717481325 6.66307329234922 5.25893340047348 6.79715793973372 9.04949445905955 6.13177603317376 6.13920996948402 4.72616907402841 5.07827029939679 9.00005091276174 6.1910408674848 6.87863553520385 4.8473438692767 6.12441456772272 8.99465594495918 5.14903911005656 6.36612953862007 4.08725976475088 6.57796033462572 9.65432563813533 5.85332213139494 6.85040928800032 5.43862471474095 5.99994242589828 8.49096777915895 6.40685349119795 6.43666148663581 4.4794016362086 7.00458444678788 7.11875257968409 8.75687377977088 5.88104928118497 5.77451225740821 5.28573903024446 5.53770476722469 8.89830828870312 5.79784942651917 7.10596695002953 5.00041600180794 7.58382048536417 9.1144822802605 6.4062923339653 6.51588349990431 5.56770365903989 6.00014231420032 8.51690057473729 6.23691098113807 6.46223018587991 5.47575413484643 6.80715606223713 9.43822512160561 6.16443139721069 6.88721899832942 6.51858833189381 6.92013895067232 8.77393127424933 6.39641028477771 6.96778865746207 4.98565668927481 7.25814290122853 8.65673719624729 6.48974085350001 6.96612393927078 5.97825021992966 6.86932814124272 9.32849749624149 6.74030307646669 7.10481321844167 5.22718553054381 7.03490186865841 8.93488724727725 6.93160381075288 6.80840163353416 5.93627128746395 6.62632498369172 8.56989150667236 6.52706211309314 6.75193820578218 6.06988053379792 7.1833248855259 9.63910089346309 6.82283831642923 7.41508860577429 6.03171143591666 2.59979625578436 9.30269298242481 6.62466628326389 7.18397136169377 6.16399381394737 7.64450306093288 9.30362122233441 5.53581889208262 6.40096063899738 6.66744654556284 6.91333043733784 9.60989172827574 5.9971945417674 6.838500770699 4.96539091588027 6.39696474872689 8.73193651386351 6.40066403582491 6.13986403729952 5.67765359023913 6.1237605728341 9.52741268711983 6.84910330923484 7.07478313257151 5.67874015771036 6.0276041449094 8.60340213047848 5.85767873453641 7.20915074426569 5.49715029610367 6.08800459293919 10.2981714446127 5.65415355604747 6.18157023773335 5.96355476824162 6.92310290241251 8.80206149967036 6.40833692331686 6.23950356318397 4.0307272371697 5.52922652959104 6.69267342840515 9.53161869127909 6.27578173243891 6.97845099023085 4.62095420161194 6.54034301576618 9.83567229198583 4.31532451990921 6.30778766394768 6.22945833838025 6.11605647388528 9.26210380099512 5.95093978593599 6.95952783573879 5.2851851102378 7.42018992827428 9.15708918470609 6.07200786716672 7.54475845129738 4.71086795687593 6.76995370390825 8.96437823555613 5.51904414819448 6.24972174663109 5.66026308248226 7.46900323408593 9.71218495558886 6.44509752535759 7.00450768588257 5.01593006979736 6.35340416087241 8.59827152364374 6.43600403286711 6.74518719244016 5.50100642202496 6.35060453182226 9.40294925223902 6.10715931270991 6.93709869185728 4.99837692672151 7.09657475371142 9.5357747261147 6.0811229505978 6.80660330342091 4.30323979225234 6.66700660111563 9.44781696725002 4.44096595307516 6.36233556673387 6.05321295537967 6.69977601742626 8.50827571459511 5.75205261810888 7.06091460058781 5.17409032250929 6.49935154800014 8.13714195895549 6.45401358234831 6.97973352776868 5.93846536713177 6.5728769405206 9.37097371359961 6.38196320627193 7.07043110420374 5.23289472717528 5.21939169441413 9.42703196868662 6.66291905175705 7.02317782886857 4.90724665488926 6.24961961799529 9.40891381864378 7.08715151235457 5.46436875948183 5.29462173009263 5.82249562628382 8.33406076440891 6.74837879749418 6.59476595211951 6.27958432481092 6.99149638317881 9.56454425080567 6.09677682358231 6.70814214036974 4.66145876299438 6.1780166095135 9.69549180450761 6.33520936186549 7.05709248200049 4.81801355991164 6.9183873289735 8.58134310161526 5.7945782289028 6.35501945774509 5.62685878549642 6.43345312849708 6.56863843957907 8.87213438681888 6.55445455378307 6.3471151280951 5.04326300526592 5.92709811659526 9.08726096851626 6.1301360014109 4.79011079475107 4.30447193731391 7.39846440075408 9.39826621786155 5.88178138345711 5.59424860178208 5.02374453134323 6.88120454320787 9.38737670713705 6.3811581025713 6.52864887534034 6.97235132347308 7.33992272838032 8.44233653854028 5.69089978345558 6.39560620789678 4.63812787101713 4.9604440276711 9.08696984527599 6.88329547695515 7.25828231959011 5.04711175957309 6.43195507860711 7.3855922699674 6.40530998408234 6.40810433081829 4.36196706552631 7.28505647814403 8.99479246376265 5.97801175358469 6.20334539218472 5.49371291053123 6.75765001554112 9.07042683771381 5.84841653753154 6.96954866251612 5.9757719722493 6.93468157060334 9.86033870950042 7.05530652189538 7.00600117661281 4.38010865982772 7.39179079635639 9.57653813790265 7.00636019215899 7.3752250411157 5.65696420382694 7.03201152567859 9.05497365365312 6.68993765485433 6.73573846724964 5.80002406636255 6.08176575487273 10.0552173446358 6.88827074952688 7.01684897847289 5.2686356453218 7.03005842300333 9.9772221899959 5.76291599342512 6.96632057617884 5.41986698776308 5.46080290173639 9.615220151856 5.52059610034684 6.45495264795412 4.86034345636237 4.74271450807987 8.89829780257131 6.60135254370592 6.38402271580583 4.49480723273591 7.3963369405558 10.3644768378715 6.08547982157702 6.34367229962594 5.37457643692296 6.4332558519351 8.75074697230577 5.74157793814002 6.3021089096869 5.20880307167609 6.53024968161986 9.7927336580279 6.51724641308035 6.67894093466264 4.94810103140986 6.66053056915403 6.68274386333986 8.62879683075562 5.87399945747916 6.51666418798279 5.71843868907423 6.01509647055227 9.48455970625696 7.13150674519524 6.52492756986052 5.22337583185065 6.5118125769486 9.35486438755692 5.5766784585243 5.33431642419096 5.07825531006054 6.05006622607143 8.74139279845815 5.77469675180486 5.49372479439532 6.50913037980031 6.64117119517189 8.49835663111274 5.41467019957106 6.0487867013793 5.75794563619985 6.92142258419007 9.4939007974971 5.24308630991876 7.24522389977989 5.47909961454754 5.68512427494034 9.03819253567407 5.9804162576739 6.0251952996352 5.64803072371165 9.84144760660461 9.01103686978055 6.06964097113997 7.40668523997687 4.89517011244697 6.5196239576533 10.0015830150972 5.48980397436196 7.094800080108 5.30936806900067 7.47890031899662 9.55470598043124 6.86772120907155 6.21000490843862 5.62499894789416 7.73518723154729 9.54404932286904 5.45667075841334 6.43334099954168 5.24514989327266 6.84339233870712 9.00694744382892 5.95245518982907 6.77446618017846 5.79804900367723 7.3238075529721 4.57565548536882 8.0895724862085 5.37133153924471 5.81890447464831 6.20533532725241 8.78023101145047 5.48211311700769 6.42036615188703 5.41395463824505 5.98486126925144 9.3291387544968 6.55826275002375 7.69201300016807 4.94770564618983 6.76646844954248 8.70145786646293 5.84002156240133 6.17083762237929 5.45608047928225 6.37489113979865 8.23893677565326 5.70139451343051 6.00017005000514 5.0310489611587 5.41660042765911 8.80057414967706 5.91159327688509 6.74138545795838 5.63037069697686 7.07252628215244 7.9638354919318 7.40703718308614 6.19610534089137 5.9718276564289 5.21783638106733 5.59092247454826 8.97747020376826 5.4675373084562 6.49153582764658 4.99008183992059 6.73032041666251 9.76443563125696 5.64574006168752 6.31425480063206 5.27028201878621 7.01392635554859 7.99350795712856 5.24758969258177 6.8891512167402 5.48073680056964 6.94496275916974 9.14107408316769 5.77884128203077 6.25974157878601 4.7603110799949 6.80492769757083 9.1343761118053 6.69342489489746 6.45616724237199 6.05283417952709 2.59979625578436 8.73416917522646 6.74888796903141 6.14997842331808 7.02991114511569 5.91814549926425 9.31360030288538 5.93046955304012 6.78215603355629 4.81177198682862 7.31009296677083 9.52227477368412 6.164924073271 6.27636176387877 4.72276878600324 5.84103311154473 8.07036442743849 5.87776474742891 6.64962294080485 5.25313575882273 5.23679292060942 10.1612861208739 6.55968269093133 6.81537082487071 4.86900507777796 6.18055046476918 9.70465115988051 6.3552993691403 7.07243237895393 4.86700628242756 5.24038404527222 9.05016229166156 5.55032310459874 7.03292465343579 5.56795751754566 5.88317096972959 8.98247220814203 6.85356151510461 5.97070570968742 6.08383584873083 4.51120021525049 8.95186838821165 5.79803767165498 6.89223582252575 5.67469230620068 6.27033332162218 9.35110309188439 6.12711864386343 8.28535834808239 4.71350419033917 6.18646498871774 9.40283015840862 6.77176870772195 6.42435483242345 5.66309709811167 6.76879021293386 9.25825504152656 5.50174292005336 6.34097387442535 5.22016828137769 5.72728724128756 9.66446062092676 5.02578403299765 6.65862103252083 6.37704228396975 6.33803429885993 9.96385212193493 5.96034572631613 6.235624452584 4.50780009739831 6.94197569123024 5.80277115356353
Manes.06G127400.v6.1 3.79581891214945 4.12294770149171 4.09111917947771 4.92721649098937 3.49576513406243 4.47952579425886 4.35331225138025 4.88723256958588 4.31387293190585 4.03643567027412 4.36209398616916 4.24303092461498 4.63689952280015 3.44305187794855 4.22385252669812 4.48799312224182 4.96763754903746 3.80123086013542 4.40967754955672 4.55548773694474 5.3259786660397 5.4748588447467 4.6823440446241 4.54650383031644 3.89694462323071 4.11052264858323 4.8386571478935 4.41789579572278 4.23901665491107 4.12552501601777 4.70300088113186 5.32896474644234 4.82416063107777 5.48602307705318 4.38590499291156 4.80763743776652 4.94075528579631 4.05445726499457 3.74501690071293 4.64418644933936 5.06616986371371 4.63693521010155 4.28297638567827 5.4834811209683 4.46651018997215 4.47332253776202 4.85603281618567 4.34612452915929 3.87333280002639 3.90275155353327 4.70718322489724 5.27691561623946 4.26395233366067 5.11967176461807 4.36570977807883 4.77514021373469 4.92119824833706 3.92178017666207 5.26908298647125 3.98470369819395 3.25634658216568 4.29168250082403 4.38879611683673 5.50880681331723 3.15500955286225 4.23651025084941 4.1428625820174 4.10787830392828 4.6947690030737 4.43624984818475 4.75834659206752 5.19352216753408 3.35537191096595 2.59979625578436 2.59979625578436 5.39704865106035 5.1418629059623 4.52285898638805 5.01599018006489 3.60487272425572 3.62413774721054 5.11820552747997 3.58373104766204 5.18957536961341 4.76508575779198 4.28569557922633 3.38070984509346 3.9389760881058 4.15322480137276 4.46110020918688 4.52618719680003 4.92675669238619 4.70923245008551 5.358614257121 2.59979625578436 3.17011221737183 4.39821632064425 4.98843323496425 4.81959431793221 4.55703356601824 4.50178420776607 4.60409581369442 4.45243663337684 4.4019027892696 2.59979625578436 4.23727865115693 4.67190547481083 4.44306569920184 4.19060093830317 4.04138482910325 4.47041545539033 5.02890058805073 4.64031380126429 4.0693963383006 2.59979625578436 2.59979625578436 5.85812040542282 5.00604336547017 4.60236138459194 5.85681285394673 5.09481748120261 4.36532448931305 4.8256645545489 3.79545278377254 5.27544748867977 4.77653783786101 4.76778138771814 5.69274887157195 3.9016924230135 6.66412189162105 5.41881260240127 5.22415082787025 4.20712113153096 4.62757020697625 4.45982622027543 4.96370796890135 5.26885759817133 5.03899755212123 4.85693801717123 5.57119236154967 4.6976247488972 5.84201031598148 5.01360447922682 5.38408064811962 4.13436477922113 4.16989900314409 4.80399080689754 5.09709928621294 4.83737118642253 2.59979625578436 4.4217710184802 5.31467120034303 5.13102487592263 5.05004657816334 5.60008685196897 4.90168488199355 4.70629492746221 5.07545148347007 4.44041242217044 5.97296254106819 4.32608241706572 4.97725122251064 5.34906284526479 4.77812297341107 4.44830717966704 5.1291867783276 4.23673643956694 5.20849153240094 2.59979625578436 3.99632301936918 4.84182586886346 5.22571795388063 4.26216570186508 5.13409413659164 4.1390478574361 4.65912727125763 4.3703678550789 5.23138189556226 4.58063513326414 2.59979625578436 3.58546573411103 4.49662278910383 5.21163852001872 4.44821029049616 4.44313674945347 4.62951183180428 5.04135184214689 4.7427813700884 2.59979625578436 4.53780051812918 3.44756539621456 4.51526026694088 5.385844238342 4.57018943810889 4.73719396217475 5.01221490663715 5.00973169241228 5.30041941683254 5.41183315918808 5.0019951077211 4.90063590618413 4.80625275644879 5.75864564640275 5.11377465824206 4.72404247348023 4.56897014734473 5.4415452584556 5.64264988512079 5.12235440502411 5.59293837549737 5.10323479579914 5.46602766962481 5.49066980999024 5.45446890449108 5.0132517249484 5.0300722373487 4.91290344199767 5.63132882834805 5.19878403319461 4.76972707999431 4.6370147632164 4.49583310589936 5.20317243902728 5.21637924466834 6.12878487015149 5.39689795618341 4.31843382324052 5.12233771907437 5.41775509638884 5.15794294226275 5.08701457270654 4.88768851608344 4.99746524342464 5.66554969835257 4.70881027669757 4.57059290128763 4.28452221196526 5.71384897367205 4.98692899256768 5.37783192061473 5.15538343253632 5.22730095032263 5.74569055315378 4.81067217740043 5.24085655668476 4.91302517938145 4.59109325246077 5.2764520788738 5.19538012714205 4.95343988574444 4.59495224207055 5.78790200429409 5.54354936935372 4.55388886240731 5.25023742686962 5.14865086198736 5.83224570338506 4.4363223804448 4.91732650646516 5.41373513621487 4.31030281716262 5.11666244280899 5.48729308351615 4.44215928205102 5.53605516054673 4.80787219931161 5.00394644724499 5.9554031908306 5.5190238891756 5.07070151298621 5.00839687463445 4.50591998923623 5.54072554588265 5.06776860839809 4.85493528041476 4.33338898678877 4.32198778034751 2.59979625578436 6.82806584836466 4.57221274962944 5.0781022856728 5.40798575920094 5.16091690568758 5.16857989878603 5.96754316842013 4.67583804167405 5.0713476633188 5.09381142835526 5.08774084989317 5.79708464518103 4.66994641742936 5.64388448111648 6.02128848016932 5.34223060687678 5.20184104466475 4.93552091784888 6.28647551611213 6.25842442109971 5.3810513681984 4.47237527291673 5.1905748189709 4.81396361541135 4.17704803998855 4.94399122072792 5.30229348618364 5.76459232819836 4.81154546982179 5.19432784548833 4.45729826722604 5.85876326078222 6.23726088674149 5.27430000724052 5.51254989252891 5.48301317101777 5.16219949853437 5.19074972476893 5.69766208117952 5.42651369580842 5.06699356904372 4.31184599183459 5.13355659065367 3.86527703487348 5.58358303304865 5.10625967904267 4.58555148212713 4.80230902338074 5.20109618343898 4.48721610262526 5.78985293007983 5.9031620472683 6.00371381105166 5.00776228001702 2.59979625578436 5.73672520871589 5.43404383360753 5.55128729076737 4.90937645656119 5.08694727951816 5.89039148630371 5.31549688030451 4.76794289731318 4.54807081784639 5.42792177863037 6.21719151000063 5.61965703940753 5.03333097105862 4.89395530823601 5.07537491308372 5.81298576163761 5.27171692484019 4.91237688072466 5.114193169952 5.47634518758052 5.83943728028908 6.29782537834225 5.65235767246679 6.44883232980588 5.3642349743193 5.94353243311012 5.66111149107697 5.73427033915173 5.37475724263005 4.68182109648708 5.93728080517869 5.3916554195306 5.18830169864504 5.80677109376061 5.18552998075209 5.27506505491357 5.28528505252515 4.7713258985777 5.17690555366954 5.34738664413125 5.1849956026057 5.71798054537232 5.18895762787075 5.29541129481927 5.21650453840622 5.11312177520781 5.2707174164794 4.72770549112558 4.69589746013564 5.49046908314526 4.91462636128968 5.31330386261509 4.99416496787937 5.19463010862336 5.4007164990127 5.78401707957403 5.49601288681212 5.0952911448317 2.59979625578436 4.6449017004821 5.83052440245622 5.1778712061576 4.4569336025263 5.09604248141312 4.89109696690699 5.23383601329725 5.94468953753566 5.06392928955458 5.8062440212748 4.54670517287729 4.93533666761736 5.5091451861314 6.18448098614514 5.32077647866253 5.01432913051225 5.42820949545199 5.25595789345816 4.58037118791772 5.22283287926391 5.73918345060145 5.38919023712396 5.64453097149965 5.10341065486589 5.3305071895926 4.06127079942006 5.47830543683882 5.60613433731544 5.24370828034411 5.05001699771239 5.67560351363711 5.29997990186101 5.43759448391848 5.48461926092598 5.30149144569344 5.0146647307654 5.46873189640047 5.40036993550603 4.88172709989689 4.66778897181716 5.32334980616367 5.77812261896593 4.65983594743976 5.67637819498606 5.09994195402322 5.81190503176285 5.51719782614294 5.90702661456098 4.62648645315871 4.45198754182281 4.95008480937039 4.93905388041756 5.1720050274348 4.72457797933243 4.65071244205253 4.13669328844041 5.82249562628382 4.70116710547094 5.41743340549544 4.90626622017087 5.41074668119109 4.80246674877068 5.25773547301228 4.424048749364 5.34046673453193 4.78209900573483 4.42820839796355 5.00413727714343 4.14774567537812 6.50105042387924 4.95222437811211 4.82046107892288 5.01077808392951 5.22331284212281 4.86653471350228 5.26049674812451 5.32372694557052 5.29416322539448 4.79427800519356 5.89966269739538 4.91198674352648 5.37626363973282 5.06377589075699 4.59154966620907 4.91613180652812 4.21584791522146 4.63752017950012 4.83571763048487 4.88995037311386 4.98783987198559 2.59979625578436 4.93864679994054 4.23005607018912 5.12877388407023 2.59979625578436 4.92956830413453 5.67301049913091 5.07496810981493 5.46121036156711 4.86575437622293 4.75159719704765 5.18040318030469 4.77954427920363 5.6456808072584 5.77579568192436 5.40395826580244 5.4230403218316 5.92046964505258 5.95996932154519 5.50506236816341 5.808511063927 6.15996737526445 5.6398509954419 4.84449424187112 4.39989317147418 4.85909121511721 5.14137176035925 4.53509421261516 5.56281809658598 4.60730768878261 4.96813536157761 5.39531406601354 4.7571197801484 5.8565406229717 5.00691592987976 5.43613964458649 4.46510250237792 5.19590717771011 5.71431576025625 5.35151283492648 5.17512024585567 4.67018244717082 5.3570085447976 5.31935629366942 5.68198112492115 4.58341587536467 4.36958687822813 4.98930219523815 5.49077512225583 5.84103248987751 4.88601092789083 5.5717322182232 5.23996535169223 5.34767096080957 5.33346157693883 4.54117446000424 5.41986698776308 5.30673032938966 5.19957595659586 5.28531656592312 4.7049385866077 5.21403552601553 4.97997550043645 5.35449539312466 6.02903265492744 4.70012010877474 5.72635049440215 5.09369933566851 6.53098469845077 5.26867265343035 4.48150048207818 5.56553959191287 4.20417787148903 4.08935796245677 5.87188007539821 4.94592055979213 6.12446071003846 4.49846810584017 4.85986424825751 5.28266724344158 4.59141952980221 5.43195495812655 4.7741887385482 4.2096558391962 4.2239412987251 4.4068791012108 4.78290624809597 5.59244097782911 3.88534946764482 4.42613087120468 2.59979625578436 4.57617864008008 4.2649228849859 4.41231140610649 4.92955875856661 3.36204250988082 3.77947284841511 5.15334595748281 4.05382240138403 4.2161612464992 5.04607214570066 3.75950738938113 4.06437485354539 4.86191773256248 4.42085596073655 4.35433206826405 4.19732226699049 3.89274358706688 3.25879465846468 3.81657459978915 3.90895219533522 4.89772175129217 4.29067906117622 3.78528617484139 4.44706979273525 5.57818144276043 4.2578502379152 4.40907613617577 4.69567495998156 5.3848319310607 5.26866115839926 5.02619995299759 3.80628733938985 3.28755938414103 5.21007862463026 5.12796510836284 4.41945621696974 4.2039632352587 5.02572850332997 4.72391116086682 5.06982354207605 4.27114730355021 4.07438240549939 4.37889282972155 5.41477776470315 2.59979625578436 4.73185941640041 4.91562514335334 4.73296056968043 4.53101924594059 4.99312798678077 5.31959603265924 5.07415147401157 4.98450802133775 3.30409561387671 2.59979625578436 3.41956127694051 4.68289342987098 4.98574003949392 5.31601952584516 5.88326880324567 4.57774935090771 5.89214072213586 4.29180238333721 4.87964051764886 4.83365273438365 4.40711821045092 4.55830123123497 4.76071795665747 4.33773428159574 4.90132963688516 4.26178639829072 4.78198425799686 3.34182548853577 3.81894487985072 4.81497424195778 4.41480218225622 4.16738558722316 3.78005305080069 4.60202032608524 3.89148058940699 4.2662781924963 4.55575764622292 4.13296184932386 4.49011859716757 5.66832519039415 4.24823066525548 5.40848606106427 3.93031409519857 4.4688847820516 4.67496821850876 4.49696253404644 5.41866296909768 4.45627677809128 3.78461529775044 5.58448257435031 4.02838372931525 4.99240002341224 3.76245128849444 4.53364218520728 3.60460476561547 4.17090098132727 4.08258719077872 4.41093093049151 4.47971126841444 4.86264251951541 5.25117019112365 5.04456767891431 4.34305048996061 4.75516647874659 4.49210420640252 5.21098882868183 4.38254040709331 4.77138373522455 2.59979625578436 5.03194152008708 2.59979625578436 5.51451402912695 2.59979625578436 5.01567714768602 5.0333482112351 5.99833546205274 4.67044474296267 5.41491787535329 4.52352929940721 5.12420637072029 4.29452509294461 3.96879726525581 4.51679338105289 5.19042978614947 5.6374661845693 4.93991844529126 5.38245742386121 6.7996242358626 5.51879928423435 6.11840839504718 4.75418929193671 5.90038521059706 4.92690869923493 5.31716289845841 5.60385055054108 5.13945296848105 5.41794057938766 4.78203029081539 4.8548940236812 4.09791810019352 4.83793413908076 5.34942425826156 4.76423441911404 3.90160962390923 3.79558990087403 5.77396112625559 4.00715525546964 4.41169629372577 5.52451304197194 5.46783949751587 4.9504632288353 5.17919758391223 4.26530609196729 5.47632564629006 5.4414740660935 4.22771727277782 5.61088024143791 4.44730540373266 3.72442824282283 5.07576146582527 4.39958743632379 4.14335558202267 4.98602991708247 4.42385273406246 5.51055814050333 5.66177626242823 5.10420053875614 2.59979625578436 3.82188759393335 4.88109464019113 4.06561174200313 4.62661209633789 3.53635640865754 3.48597486151391 4.87015158555313 5.37158624151229 4.20180538883678 4.83376852398063 4.26474552449985 4.4561292997115
Manes.06G127500.v6.1 9.48376289972549 6.80489380930459 8.38226765935523 6.62543661815709 5.7628461885774 9.29096104061484 6.7092191515085 8.1018910667978 6.5081408420258 5.69678813066289 9.27823119857102 6.06623370956077 7.87619315885105 5.5047903944807 5.48919037436753 9.84057398614042 7.11881872456657 7.69950964115381 6.62387873652979 6.94515120866903 9.47664966811738 7.5644558412307 8.53444862128251 6.41366947978771 5.9987986344463 9.26013269129584 6.01971993555533 7.13154818433927 6.88814579475362 5.99088452590805 9.76145961536375 7.43079194882293 8.56816181438731 5.89930408287116 5.08223957366773 10.6086595089534 6.60706595960134 7.96542957857952 7.91515710137763 7.08356359178373 10.5689922891906 6.58428420161414 8.73953966156568 6.13164325133343 5.49797047363289 10.0591296053724 7.15029709931038 8.19721717778057 6.01031880736999 5.3805524019804 9.62713150401756 7.07064710361642 8.25239657298796 6.2456607606494 5.04564521897106 10.4263098334704 7.23550672346925 8.88005745302528 8.08188870749308 5.45992564378204 8.23202288548801 6.18460111345493 8.04640869089947 7.5156854989389 5.07721237647835 9.43332808910225 6.57860857615351 8.53277884582983 6.70776386963849 6.39581061192746 9.93696416834658 7.57593444939474 8.48459566443833 6.6658851503385 7.60164590369962 9.76232732300133 6.93597563434548 7.46296180238672 4.63768944548833 5.12131591024853 9.82577773093926 7.56550038318186 7.73601047513252 6.37848256198044 6.21568166471982 9.74387146990299 5.86304270542174 7.40591512290559 6.24967788202419 5.93328503935753 10.2297804609833 7.01934439647067 8.71567792099456 7.51793654792903 7.0281325268453 6.00759339176137 10.8505890329676 8.67558724853343 9.4033070236629 7.18577166909172 5.25432511019632 10.7147568620857 7.41493874077072 9.13064004945244 8.33470070982948 5.21684130605802 9.67852862137612 6.63429849181937 6.91040739689245 5.28989487486312 6.02120670815918 8.91773432267109 6.88727878394312 7.09365665139977 8.17562160087717 6.87778513846842 10.6715352394165 6.77523552985591 8.3815144460352 6.00166807818275 6.44932299550449 10.2007084887204 7.13352033395994 8.09542125274376 7.05033408596694 6.16424991942311 9.73456226250678 7.84039830999971 8.31420423901919 7.03109249641907 6.13806442226779 9.15767579890187 7.40295227262583 8.98993590344186 6.28682201633368 6.41386439893007 8.64877947690861 7.48675697439059 8.41857961996282 6.60175398471809 6.14726245125575 10.5830548121306 7.71902627883057 8.8724853328432 6.60869253558783 5.65131962364161 8.64124132129802 7.77296398305472 9.14698217198825 7.37206839226359 5.1763852524772 10.3497792609734 7.4538909047267 8.96805201680664 7.30781342075634 6.89783071410179 10.6211151953565 7.36884121627615 8.42817954065007 6.96869246561423 5.79198959481359 8.71432468010651 7.51757620920398 8.09338370042092 5.95039465124739 5.02349893303024 8.99733792382129 7.78164677591503 9.49906131276063 6.76097292569337 6.80563872413328 9.40223771493793 6.82046865991375 8.98153987291796 6.79569471591161 6.29076773077444 8.45621442972835 7.35253459648175 8.99588503440188 7.3090586589855 5.00261083634677 9.65838791924728 6.4835675831365 7.86927457602982 5.20359418158598 5.81510512948681 8.90127793941713 6.68035198124171 7.03148853032843 6.75163042395945 4.50545823188404 8.39930629473199 8.36056038405031 6.09403515532775 8.14319907244744 5.89240505425493 4.22083620554709 8.54907568881259 6.66934745679002 8.63575182115962 6.32685030826401 5.32483474725373 10.082446500189 6.28946248530151 8.48106311244426 5.73430134632098 5.4853166137441 9.50189604599291 6.61797223759206 8.51729661340392 5.93881193040466 5.32916534982517 9.00820039046673 7.03607992681384 8.40913595883493 7.38435323013072 6.59634922423592 9.42704152748777 6.83564573266353 7.7358777704699 6.16793392876433 4.98861175984604 8.46610744966042 6.22145101873924 9.16206976927415 6.28717597183429 8.04105807777269 8.78061406594533 6.93088482687172 8.6135648805428 5.69613003323137 6.62790475714826 9.07341978036503 7.00567960073077 8.56269843201559 6.13147766251806 5.1345179468935 11.3766739679543 6.79929184894954 9.69761379977272 5.79822024783554 5.85929348623209 11.2537885083069 7.25300330229646 8.90065662722855 6.6609538951324 5.90046377944324 9.98255447789838 6.50255963498146 8.41051711837185 5.72704842311039 5.47366465181716 10.0030162287194 5.33901962744374 7.66750505875172 5.75273536904774 8.63931815545047 9.32326898316421 6.66233136026366 9.04607820205957 6.15800806091614 5.63094371791491 9.26191690000123 6.26857068462962 7.90230424295229 5.48929170921685 6.07099172212125 11.344458197375 7.64216245856654 9.05703664466625 5.73525259944889 4.40358411801564 10.3676858637883 6.81109667329981 8.3540363844314 6.14475556980067 5.44149831319674 9.02387170135828 10.1277593616022 7.7434824460799 10.0996070296735 7.02120842680306 6.21482692521634 10.8702084763942 7.95724422845039 9.28054235272683 7.15724724868441 6.31411762924508 10.5847896472793 8.25658118064137 9.92849159033842 7.45826229425665 6.86693312451701 9.37737954486915 7.30847592592036 9.80177150842012 5.40064079846631 6.78880646458386 10.5273152093486 7.30846041955703 8.82583883055228 6.82263031542791 5.24059184724095 10.19782716599 7.98942110398841 9.80513187857849 7.34851990029593 6.7792904336986 9.70051051159438 7.74685054010266 8.87014906375239 7.27470088743348 6.42019633089746 9.98247494895062 7.64194952284559 9.64657476190469 6.97957004836305 5.84422332090927 9.8811993452965 7.91349083139813 9.64901961342785 7.28585605339176 6.5053655607062 9.7886870228339 7.81964492683636 8.95412902405891 7.18864560155424 6.00536607949656 11.8436745260706 7.55619917145237 8.77942697206181 7.53813222414012 7.71836399231082 10.1825823234338 8.26949866889612 9.31771138997887 8.04211392060971 6.33096455883545 8.89638747050684 8.08599376684715 8.36696704594606 7.67636224182334 6.00536026549271 8.43787755670997 6.76404454893006 8.41285046461735 6.86016064326268 6.12771917764631 9.01629758844358 7.45443438070178 8.42508794210952 6.25679597025842 6.10439228846868 9.35562899164191 7.09825438983247 9.05440409455803 7.05121419763694 5.60938278590812 10.6014738413857 7.8039879723135 9.84399732457947 7.38174134001496 6.37673939960798 9.63173240757926 6.56380475561922 8.6305266365566 5.86762247427198 5.7640110905865 9.32221741870953 6.96514737714455 8.39477758698186 6.6770503700364 6.04616564176646 5.63345833826039 9.18521164792661 6.6783384426321 8.50407702711085 5.80568334803058 4.88822660810007 10.7782900405909 6.20528118771758 8.36490840688215 7.69362873844077 5.88893575694429 9.5556234830445 6.52887975702018 8.42430384099199 6.1860014243097 5.86903116177483 11.1356302804153 7.42750889467862 7.79255360324819 6.70845536213056 6.76995370390825 10.0084632320042 7.43519654114476 9.43128188667181 5.88437688630313 5.14779416179641 9.64205774888646 8.0706541442175 8.60144165827173 6.64492219128538 5.80043451612866 8.48796083227975 7.48300109046103 8.87639624293572 5.89975522285934 5.3727851811032 10.3020589450757 7.36861989646807 8.8189880763765 6.12354589190991 6.58588899103107 10.3752865726893 7.10031033667319 9.19853757488752 5.94570162342458 6.25812949146422 10.4000115782306 8.48537400952072 8.85301790581486 6.05321295537967 7.43367221267802 9.97105881929663 8.27605305896522 9.20987735744561 7.05722685712597 6.21758576045601 9.66149857417219 7.3764195997727 9.82040554152905 6.68444669267065 5.51474667336884 10.9659829691961 7.65744148294206 10.1905669246491 6.18485349692952 5.73396550048662 10.4404441758924 7.92877035238695 8.07375170254397 5.44008073574419 6.08137297332344 10.9100704050084 8.4839322268507 9.40050439320261 6.87755567718078 7.85740103724411 9.86858729205084 7.80996619853984 9.98757581175542 6.82972125375795 5.80853089626081 11.4008253370356 7.70981389210446 10.0291812383914 6.5021222839142 5.68030767254586 10.5952694169011 7.55144026492082 8.43820239153245 7.60942321197452 6.29189076122963 10.0630244038294 7.57141343869125 10.102152499117 5.50680556514614 5.84224414084097 8.55718631927611 10.5044751171781 7.86408261245124 9.07446490398342 7.10418072467962 5.25034828461272 9.20145093178397 7.7026081383741 6.40600132385578 6.67197441271737 5.86913250162877 10.6234349288901 7.18940915241082 7.89389383020707 5.66918800306861 4.80801168131959 9.93458774566241 6.3811581025713 8.63389318847706 6.6974324797693 6.15026632991221 10.5604871391928 7.62786432310467 8.35928365187469 6.41739104835975 6.11965485944559 10.1521759006692 7.35378067543484 8.48894965230231 7.2001457399599 6.35847374882386 8.03556266373441 6.63572222984036 7.49087371176472 5.74968337812789 5.43292227668018 10.5500301911678 6.34695511300775 8.69322502218992 6.74362795226387 4.7304620881657 9.87022849562323 7.5385965037195 8.65044819887361 6.27810061112514 5.16772321355975 10.5395583519309 6.87141475409407 8.990724960859 6.02326921356943 5.7548357884161 10.191518308323 7.20173627563638 9.02683330097497 5.93405793363256 6.11488030516875 9.10196005800904 6.71015430527793 7.96304796913264 7.19083864535015 5.4077996348938 10.9663807508784 7.64368623836918 8.70607692239049 6.61914859169323 6.27093366286397 10.089289546689 6.88928987016184 8.83867780389263 5.91800502973254 6.07159943449839 9.77335239813431 6.68274284428188 8.45151907480984 6.65779505886647 6.65855373075111 10.4342688422774 6.6591132292188 8.86174811893229 6.34528695100945 5.71395915351607 9.16124644181311 7.26187098930476 9.08498271087917 5.75313741097455 5.26478243950867 9.14176924922752 6.90317778001705 7.85619220625476 6.69865386351537 5.48965803351838 10.3612093892141 7.17707400539134 8.61538328986382 6.5668439701028 5.84872763014386 6.99291086128467 9.77774622202492 6.76027645369529 7.72043031235866 6.28228431611708 5.23680592595026 9.2031118265603 8.06982724573591 8.4859792884424 5.59191182853643 5.52957176604408 9.97176786666124 6.24262541341467 7.56446214817207 7.2299102749083 4.95559975804281 10.6632091097979 6.13101886766871 8.03347251516937 6.72110571050016 5.72597068586553 8.66909360245223 6.45378568412513 7.71771524921057 6.45413763891939 5.09659078655789 8.88178664550181 6.50046959040511 8.15523284144111 5.79238643481676 5.07731138892656 9.8836699598504 7.12236805630844 8.21769217014924 6.50425106304429 9.50731644864767 10.3432520285157 6.50044047661453 9.1395287079876 6.07218910146281 5.49193278045108 9.63177243713006 7.2282269634827 8.16783232290381 6.54754436806614 5.54816758211276 10.1233850018063 7.72446121468356 8.05764234546539 5.72388555288239 6.23251455187885 10.5796367524642 7.69848897975308 7.92922557021375 5.87320938941392 5.94146904480859 9.77250635576729 6.48325107653418 8.38783223474629 5.8845135558229 5.84482363150925 6.48892626124388 8.55688509080698 7.01628840620385 6.65052062921807 7.08937430573395 11.4498390607453 6.70391682252377 9.11114336884008 5.41395463824505 5.70517571444456 9.00352277671919 6.1402798556415 8.14266006962897 7.07556227846104 5.84862853873041 10.247993309458 6.43534925852763 8.24218500872271 6.52352822822367 5.01334275239571 9.79528213607415 6.58833554925846 7.92007330467122 5.0310489611587 5.46502177355232 10.1946918636226 6.82920559473007 8.64779664067265 6.80550151958017 5.72140294940276 8.51000078456994 6.50185653103526 8.13797407243202 7.62075786848092 5.55160363225304 6.8695048168242 10.6352760949843 6.3668588206725 9.05102019064953 6.47473067159386 5.32300964721092 10.1719247161325 6.05224811367875 8.77824616996505 5.81617586165708 5.81470003213434 8.4918557456007 5.94336664171221 7.50405930791031 5.52766745267108 5.45968688329608 11.0536134737359 7.34920143015883 8.23799949874507 5.4579616573628 5.7366602341482 9.63707830067472 7.95387182571592 8.6677548850916 7.11785213341486 6.17064995199924 9.15946655062536 7.66875988261128 7.83096552631857 7.50534565712691 5.80660070640747 10.0035102464831 8.09737375364137 9.23078137145786 6.98236706759463 5.91765997150432 10.376558767303 6.71032662279851 8.14211703505404 6.80230024378261 7.27016139311178 9.21829545313289 7.51391814623352 9.02209332818805 7.069147238311 6.07362709874684 10.4470195008159 8.42577899696374 9.03776473106542 6.67803890781127 5.12767828846442 11.0613785944443 7.12511483194586 9.18183575176639 6.7025714220695 6.18053563535871 8.36629889976687 6.69984345628732 8.9725388243454 6.34674990380714 5.57449543646933 10.0891378032945 7.80712589238053 7.35912182481784 6.91509907247452 7.3678991507181 10.8827941078026 6.92135191761699 8.3070537231147 5.10867691195136 5.69535869509443 9.59493025050578 5.63451438049726 8.96441280128109 6.20315810974483 4.79963571236747 10.5282589083381 7.83526926511127 8.10574813887462 7.04269497974111 5.07425397035884 11.0660185323239 7.00727479201919 8.87856233637368 5.22016828137769 5.36592475869057 8.35783892576902 6.40860112583126 8.02109088691559 5.42686717921785 5.7095509051073 9.70405244936391 7.95705735587068 8.05993636404367 6.10256490817096 5.28403670686818 6.46105191291294
Manes.06G127600.v6.1 3.90304917696163 4.67241184650992 4.28473165822744 3.63410803335427 3.59768416077194 4.27229966089844 3.38466486369882 4.52361300858914 3.68641773527526 2.59979625578436 4.10500416741509 3.75305814511114 4.30393070423032 2.59979625578436 4.22385252669812 4.42252626119761 3.97442481880855 3.80123086013542 3.75141957250998 3.89014654444277 4.34490519912131 4.14601947124334 4.46701567353778 3.03555783025232 3.53192955553866 4.11052264858323 3.82950817955246 4.14820518392652 4.56231834553539 3.34471773959398 4.43107563536172 4.72435018432142 4.53470872863372 3.89658382523521 3.534550744678 4.3090419491841 4.13500994265618 4.05445726499457 3.54273597101275 4.52918855710605 4.20225093131504 4.15098203347303 4.28297638567827 5.26051157546446 3.9032011645835 4.22491347845287 4.37116901444221 4.11155110495989 3.87333280002639 3.26766221655289 4.15029956771519 4.36519061329953 4.26395233366067 3.61356726487245 3.30273000440967 4.69615319906024 4.15514836856609 4.57489800060481 4.23986962572266 3.52567379773375 3.25634658216568 4.06320435278893 4.38879611683673 2.59979625578436 3.69089779392592 3.89295254730944 4.22783267513302 4.37195696765912 4.49082931894251 3.78368445386911 3.78755572466852 5.12445575422196 3.35537191096595 4.68113159220027 4.35439551718836 5.00160310992276 4.49891579816444 4.75293144662373 2.59979625578436 3.91085719749663 4.02090076533829 4.3941112550299 3.96671037979723 3.99780643507152 4.12809285298541 4.61597709866751 4.32135959977578 4.48022717817524 4.00153453099075 3.55480044490993 3.86934225889733 4.63376173584494 4.66343872638935 4.05468413520815 2.59979625578436 2.59979625578436 3.9642748863717 3.69094858598147 4.09111010720658 3.87799114124601 3.83555055270904 4.21070890460826 3.71636582594103 4.29758426824108 2.59979625578436 4.09405740546664 4.3174939301452 4.33202905112793 4.69977727334155 3.34271822740328 3.88289879926788 3.70923438673871 3.76412467045523 3.75675057185501 2.59979625578436 2.59979625578436 4.68044815285256 4.17949961814885 4.06807985226513 2.59979625578436 4.01402810203007 4.2264266400351 4.30446576274559 3.79545278377254 4.15154498785245 3.52116708325194 2.59979625578436 4.26034702154625 2.59979625578436 4.63503057071612 3.76867498495514 4.18391418333489 3.7641845072176 4.21701356221684 4.23550654235681 3.77697688341336 4.0977347290974 3.99771883414334 5.04770928269591 3.16073271291655 3.65453234745754 4.16770549011929 3.79303507615621 5.4226985042759 3.98424667947623 3.09448431999199 4.38027920375344 3.99224523544299 5.0606899515033 2.59979625578436 3.18241641221583 5.11827046128015 4.6548160378135 5.08285787443018 3.98407844717818 4.03909070342977 4.89218574813085 4.08586670562805 4.44041242217044 3.32259926914112 4.06768871147266 3.94971329432912 4.83589954203618 4.66268196488726 3.39695909782473 4.02156810560779 4.559693455727 3.41510177671445 2.59979625578436 3.47527778647275 3.17915297907334 4.35781270588602 3.34034589785326 5.26185688874814 3.9885385524752 3.5178190463899 3.39302171797744 3.82765027157642 3.6727640892179 2.59979625578436 3.66117052613107 4.74740702920283 4.27890105363763 4.3462162826676 4.24248945556191 4.34153912880781 5.1251446723808 4.39650923328542 4.07375190535199 3.72261622898737 3.87188620843651 4.51526026694088 4.42033667557057 4.22956925579722 5.14366694863362 4.10857716428703 3.86328368237572 4.36462637458474 5.04114490005208 5.7296616006535 3.96426791580462 4.00736470007236 5.03680013439831 5.03560002567421 5.41457691821389 5.03007285398336 4.5238332350326 4.82578368875882 4.61383278800881 5.68849033606536 4.67375300693252 4.52780403126034 4.61361868714992 4.45846379175167 4.52063399082232 4.47888004820803 4.18915278377082 4.42232585685989 3.77728265014896 4.96226054003567 3.7666745217418 4.29558449857307 4.86953691020071 4.16591941682008 5.2999711570419 4.78863487999661 6.12128149900874 5.26012772397432 4.72669514704258 4.62629531192915 4.14537476451599 4.50943146421779 4.99746524342464 5.0028035853675 5.16855002605038 3.95655090808207 4.17883277085708 5.38465325493547 4.44974705565716 5.01821772262609 4.93349314334991 4.50131182707378 5.21389190151877 4.81067217740043 5.29473451798079 4.41014377391171 4.91632713281065 4.24931690591764 4.48860979444275 4.34626495160161 5.19179413151656 5.01300297351497 4.77914187981639 4.50829487030974 4.72634866585761 5.38975120719747 2.59979625578436 4.70136139707782 4.38531084903347 4.60506504488175 4.64420548228199 4.59937387048818 4.7849015333886 4.48425232611287 4.89590922774263 4.16082420641585 4.97378564951748 4.71533291012002 5.07797981273831 4.81146404610863 4.45342333570481 4.50591998923623 4.73276408121695 5.03153640505995 4.71280749588585 3.89903763399501 4.92320237576635 2.59979625578436 6.11149711410758 4.68399457140049 5.39454166921323 4.13985248852376 3.83796871461078 4.30541256447046 4.6667671559482 5.51890150076673 3.32357789646735 4.27225018223259 4.83884325831687 3.73524452583331 5.2382855745138 4.83596767070238 4.50342570273363 4.94710347313634 4.04680647161203 5.27517308321001 4.2516320753425 4.33491474629155 5.0590897041345 4.18310499085931 5.91791051185467 3.12883395539949 3.9074884632975 4.33867227626124 3.56674635887428 5.04524722665974 3.66435385101226 4.72364874977141 3.66460190285215 4.45012131433073 5.82670816008251 5.46420623271737 4.46463273918484 4.94367145120753 4.33540432563976 4.84893077297622 4.80828972709168 3.20827003153473 4.24261447689179 5.35565760778318 4.94383497394109 5.23498166234274 4.8402013489228 3.613567268597 4.21912003309278 4.52483948398526 4.44935965213155 4.21533446660089 5.11266692536313 5.07819091242929 4.92100746275131 4.63037770929603 6.28297791613009 4.8384954585551 5.06153999510795 5.10728512408003 4.43649994814711 4.42103653890399 3.88328750845331 4.80649588290584 4.71873361118302 2.59979625578436 4.58325948049007 5.20470772210388 4.76811583708719 4.90867432952841 4.35587693473554 3.8905141459831 4.94015059191711 4.08617617924508 4.70507215152678 4.47635100448625 4.02977953118524 4.6329688542972 4.54617360444604 5.41008384970884 5.43047218604944 4.13057131165062 4.74583696615558 5.08026132002584 5.2244915642746 3.29631831669058 4.37274783277955 5.10192771259692 4.49627622688796 5.21589579633343 4.37013922860446 4.3996261158246 4.77115594326252 4.42924048967777 4.64268872247757 3.74748651209472 4.39964156095686 3.4497260527321 5.0593615218707 5.44819496805098 5.01303788188917 4.08261239749875 4.47547830412099 4.85302039912242 4.56720164820809 5.21268962103801 4.85283015604667 4.45993186670992 5.31330386261509 5.477956850774 5.27810732255236 4.53967482200278 4.97523376973911 4.55091090840958 5.05742945523588 5.53260901940399 4.53910259643162 4.03287503074016 4.93725767405103 2.59979625578436 4.82523046748667 3.98124168831376 4.2192194720209 5.20163370714372 5.00191818807928 6.079753619889 4.722536146903 4.51155812955566 4.80325821802079 4.85444091371427 5.59031905052767 4.68404355364971 3.73805869531567 5.44512160077711 3.54002058805831 5.24858260135202 4.31987380317055 4.29956289909593 5.03999994629686 4.51792375428807 5.70202104110173 5.02978518139039 4.94966078002138 5.44189141938053 5.37639118049958 4.72632994286573 4.44505854693882 4.80787717416237 4.25603884785097 4.39134835745523 4.6957114263506 5.38296549112641 5.01209175405276 5.77682441619197 5.16613482438897 5.85970292210361 4.83435916613862 5.32065698494063 4.97293692702271 4.87197274504945 5.27209307971098 4.99815516999477 5.26032994963733 5.80813419335858 4.62648645315871 5.34981772792848 3.66744248900471 4.65647982692784 5.04542098963421 4.60224779442935 4.56793038002325 4.23299323003454 4.79268532281215 4.44254480413046 4.47748012845996 5.32808377474174 3.95921013793177 3.85494580305507 5.412463199617 4.53432519815067 5.21646766922392 4.20949564171791 3.96902988370369 4.90190547473788 4.29515076735607 5.65002481649232 4.60352467620622 4.20724247242009 5.15247382944506 4.45865530245243 5.05038689465228 4.88301240506072 5.05783514577477 4.71133985952779 4.8508759310111 4.46552890297856 5.48069178746895 4.44620714350969 4.40248305076845 4.22423515323355 4.14061795982354 4.79011079475107 4.8711194063582 4.45736190919334 4.83882305447477 4.74256687448495 4.28344817242902 4.33438027319354 3.44677671125314 4.94773957185925 7.27823117401745 4.95846439570555 4.02261877200762 4.08734879059941 4.90747521066692 4.36336258167565 4.31187358668697 5.8690141984975 4.56950858878463 5.02137739692705 4.53078155829497 5.13154560164487 3.71897059537881 4.67907735641066 4.1705280092147 3.72759337620279 5.0578427031873 4.65985411664045 4.76246493806515 4.64154098076761 4.02740720640464 4.69147330911743 4.18367620562526 3.83749137434024 4.67364682292146 4.11114275804066 4.29618547254373 4.54857627572513 3.8853051968383 5.09921640046376 4.24892851258154 5.19927462646867 3.66946102265825 4.37543967075807 4.75785065817231 4.64591206071022 4.67057815736208 3.9014299356621 4.47187155782771 5.24904955949546 4.41196706408433 4.75117950950394 4.47733489826703 4.5920426532213 4.62401798803585 4.93392178192544 4.92080284143237 4.39023932548587 4.64375245766552 4.70336439246133 4.70474040605106 5.54589190391676 3.20643697917781 4.49184761111685 4.54614537330526 5.19703469918055 4.92229256405774 4.76717176087701 4.32304567023618 4.41161228223571 4.93939694179871 4.60713702983851 5.1922750146775 3.98045356917044 5.9954090604504 4.62750653176022 4.65664861801217 3.95582042246182 3.2328387430116 4.23220898313424 4.4966419434539 4.26372928251054 4.8386309382834 3.83323305475365 4.97295528509431 5.11287804560122 4.77490496655407 4.23335883399656 4.4586766100394 4.11450019802921 4.91138766185164 3.91659645168202 4.9492626575227 4.14033327235733 4.36617589568498 4.49748935006333 2.59979625578436 4.11957476775452 4.39421580350165 3.45229135332417 4.25462243465365 3.66593204232818 4.15113249232489 4.38275651510986 3.64876012622529 4.10636971646571 4.20880543927295 4.26003731579793 3.71122255122726 4.50127125101015 3.759045560907 3.74853439818929 4.38842282619539 4.71916761286226 3.52399980726882 4.74196741806627 3.27099546505006 5.1262219915314 4.1767194212877 4.2349604427065 3.83708043217504 5.07892293221511 3.94698654957006 4.28870618140801 4.52697988465176 4.6992480643737 4.27437170113421 4.74455966740713 3.80628733938985 3.93970521812855 4.4749090681306 4.09157308554448 4.47570674464725 3.83756148430802 3.99925688339375 4.21709244176099 5.18072480985414 4.21982858712614 4.81120276544318 3.36404641342157 4.90494329034494 2.59979625578436 4.99405031376603 4.6828847148228 3.839100201193 5.01269603992952 4.35061935801992 5.55362965167779 4.96996012660828 4.74693319765526 2.59979625578436 5.99159582542454 4.26780138985327 2.59979625578436 2.59979625578436 5.2433593928243 4.46039545678925 4.77620138451184 4.33722006042985 3.65586713919034 2.59979625578436 5.02704720739341 2.59979625578436 4.30731980806167 3.95645175206502 4.04499965737973 4.05438628025265 4.40306997870969 4.68639098990266 3.6382269395015 3.81894487985072 4.2809668982371 4.56602573046029 3.41195457515195 3.78005305080069 4.6784477434475 4.03299919194712 4.33270486205612 4.17001002083926 4.00942744569759 3.98081098457166 2.59979625578436 4.3886035672289 4.4916018600498 3.73504840707269 4.10196273544295 4.57214100662129 4.5704073375943 5.23162373091915 4.37576539205901 4.35135373117157 4.33819038824305 4.02838372931525 4.09370983056882 3.50979356917955 4.30226829520296 4.27913665874054 4.37282195677682 5.13830505651592 4.23866251735271 4.08003153873908 4.94238528028386 5.20275670833088 4.55829083984529 5.03479441589819 5.12969170707939 4.58113449991731 4.86120899579474 4.69631169448773 4.44264531622541 2.59979625578436 4.57616735560759 2.59979625578436 5.51451402912695 2.59979625578436 4.17830683294313 4.36255775005225 4.65625952631897 4.95131807283188 4.09013134307423 4.38693887252691 5.2176351705397 4.22928374657921 4.08931891774608 4.04400100606133 4.59906579614474 4.70441954290522 3.94327878085016 4.20489095776479 4.37342642078893 4.73778274639387 5.64313087751492 4.36953763456249 5.29909546773483 4.60785859812412 5.12767828846442 4.96693470791844 4.53595357022013 5.30261153806408 4.48747596648101 4.0503771752365 3.37365795353155 5.32047812647037 5.13272147142941 4.56658392026922 3.82235663168165 4.57326932612123 4.81372286436573 4.34334864534233 4.47686435721666 4.73614417237419 4.79454786762363 5.26742210632258 4.84152390608205 3.91655510433263 4.98238337068719 4.35698899002084 4.74165504128939 2.59979625578436 4.88234127353117 3.61056149362573 4.59821179736585 5.14806009476485 4.61417068283632 3.92157768105601 4.2030356288482 5.30581816093841 5.25491713274113 4.44578695108437 4.19994745043866 3.47646435890152 4.84402637533625 4.40459503321486 4.52152156582554 4.57343399013619 3.83478323732567 4.13325607039806 4.36636908573618 3.95921223267601 4.19171885561126 3.70772987377929 4.33328489319885
Manes.06G127700.v6.1 4.87763157489257 4.67241184650992 4.14266410568449 6.11497536135267 4.88713510317761 6.19993867937073 4.27996530156339 7.00006183206693 5.7412209136452 3.53020872524022 4.36209398616916 3.96382649663075 5.21840690105768 5.19733262938069 5.25749841240747 5.44164695657833 4.0621477221369 6.83559987112139 5.09266556509166 4.37243313713793 5.91722517765375 7.25020095409076 4.13075262838132 4.47047438143267 3.36517982117798 4.56502497411523 4.29311282438368 7.45433217597666 7.08641140570807 2.59979625578436 4.43107563536172 6.53365701864784 4.82416063107777 6.68487750741368 2.59979625578436 5.54470933747294 4.29851119465621 6.4540742272997 4.74708467133602 6.21756195331913 4.95649692476391 4.63693521010155 3.99801958889781 5.33890285395495 2.59979625578436 4.80153556614539 4.23189972093903 8.2756815668935 3.7682858115686 3.26766221655289 5.74963167015821 5.41647226694935 4.11879301316562 4.94920075014562 3.58452961246909 5.80039830398031 3.82647792567349 6.2543443955861 5.9384107399672 3.35998747224409 4.02226528212128 3.87978480580529 5.47726532567805 2.59979625578436 3.38028800220858 3.98944661928918 3.84012865035944 7.04418209295397 6.11198987698714 3.88995473718565 4.56109185446289 5.53035241384092 4.42421523146946 5.8166066397783 5.69841527937453 7.11071895552232 7.01031442326889 6.67416466902788 5.25660826372988 3.47446958302545 4.39202362825638 4.705928148491 5.47615202551044 5.61633942908121 3.30853211464194 3.82385682353258 3.2399573595933 5.96911227385563 4.58487909503064 3.98810959691063 4.60767001322308 4.83617318565874 6.2424787222765 6.01015491595157 2.59979625578436 4.75928685173913 4.90064639034361 5.87697902412256 5.10685970855243 8.3917749039634 4.59115465723787 7.06277554785173 5.32955022803045 5.3009234202116 6.38223026684978 5.75698050181812 5.15204466475066 5.60782065438194 7.90763334467789 3.75626826634345 4.11398182628384 5.22879787031983 7.79128293967463 5.2163831657077 7.41172583796575 5.35993996502078 5.53029562054324 3.88131722981425 5.71324266862143 6.36426998641797 3.56284251907067 5.39435370821555 4.78613788047522 6.46114455618402 5.37684159841669 4.25985682996248 6.93255812876733 8.03166824998991 6.50669968172118 7.00134900686582 3.61868305960293 5.3019078279796 4.33655358443449 6.9183311467337 8.36496587505757 3.44340296313251 5.91481803256622 5.48519665425309 9.15066131799145 6.42522989971071 10.1970069168456 6.23406413289225 5.8392158082849 4.64876658814428 4.81442424437394 2.59979625578436 6.6745857647293 5.6738347232547 5.22646370162413 6.46902882030237 3.98304074215472 6.06175026132614 4.93213924124133 4.98192567659252 6.20672375434529 7.77020473378072 4.42840321073847 5.14526448616289 8.58850762313089 8.80440075104705 4.66228601769519 6.76540239631687 5.54791062283065 4.70231536426071 4.90100634739374 4.37275316960131 6.04012859869705 5.31085636454267 6.92228915010659 5.18721685197419 4.98979305390464 6.73765730338707 4.71332777556834 4.30398852361301 4.89937185946006 4.45066987609085 4.56863170125339 5.16868484770393 5.64398673592189 2.59979625578436 2.59979625578436 5.55465179287697 6.72451537432993 6.75363193103238 6.22713773435171 3.96126266540522 6.30987249177962 5.53431103774843 3.88918146347709 6.33296964837397 3.09391014913098 4.30839237059339 5.94620769313089 4.36868048377418 5.2059902636388 7.12496177408262 4.39162222600149 5.68927262621837 5.04114490005208 7.30704706394763 6.6019900022495 3.83009308163069 6.95168619442282 5.13886160901548 5.35930577784675 6.16978692054559 4.33279838039556 6.5109328663238 4.57171036762604 4.40929173294704 6.33206889641169 4.52780403126034 6.42523138227566 6.23660324201957 8.99059509424347 5.90170661990062 4.62534761440328 5.68059776154691 7.29442593194872 9.72583441224656 6.47158271500268 3.64928652565358 8.41654798661954 4.76135530682777 7.41482509910726 7.58904759199127 7.29399232543814 6.69244965052334 6.22104387466086 6.48366607631192 5.77116064428322 8.53506329973658 7.61938516706297 4.53543059756484 9.00452384644739 6.54395955432876 4.12213480123341 7.52821717158116 7.27645671352282 8.39589040884364 9.24627854328641 7.17462117240414 7.3848735109775 7.53723070737407 8.87501026713508 8.74237643018354 7.14062761771686 6.08430976061361 8.35323865900899 7.52997674545765 7.663039894048 6.94343450687198 5.54354936935372 5.83471532137561 8.07054426671994 9.28733271368355 7.41906365288005 7.08016080656771 5.9848020569219 7.93238926590999 9.02662087749472 7.022288499379 6.114012676702 7.36467037461984 8.08906258047614 7.9815690969356 6.9737447471975 5.18482668427534 4.69287287146534 7.88107184531537 5.06063454243393 5.98350453647771 7.27156281968872 8.12778240377226 7.8268063141757 8.20264021494024 5.33470447532072 2.59979625578436 8.09369208800932 4.44959413416397 7.7145309129288 5.91705282060207 6.13857916702934 7.05792490361427 7.4740760380294 9.21240634846222 6.87007031776893 4.38291525600011 8.0148606344381 5.76205420831174 7.61574990411222 6.55490863275867 4.78953493300356 7.54667581636173 4.81852577176206 8.99011281842326 6.40489682577974 6.01056925008827 8.12293879094241 5.46871207647666 8.84928795313911 5.5735857178333 3.53974293861542 6.15302564036388 4.29857205127071 6.60851727202954 6.72624415325827 4.77897094289441 5.27859600798657 5.79094404722399 6.9779773097416 6.88713438600473 4.53713282356015 6.76714433666363 5.30789527603867 7.71586855815414 6.31238098051163 4.1464829094435 7.59342395328297 5.32068239915332 9.01001807813495 6.75342335475885 3.97462826926992 8.78408974320429 6.36263930779286 7.90765235485244 6.95945734219188 4.75038861617068 7.8734543926751 5.99261081371085 10.3552403029496 7.41650311286232 8.42249208333577 8.5943107092069 6.23944746520073 8.30546647659102 7.03749286190904 4.77073843978038 7.41546258408094 6.02734748501561 9.0767329214959 5.6412672651565 4.52831416524042 7.3785877444314 4.53186021227521 8.25332834018186 6.27807902942282 4.15712730388215 7.89987237363383 5.4758811769356 7.20583969323 5.77918600924092 4.96575453933881 7.70891540139481 7.2649565886072 8.72786299427747 7.00714142034908 5.98520767202979 7.41692400962599 6.7483601091064 7.54615742174686 9.30602441360281 5.72510582297865 6.62284571927474 7.30258001158133 9.14000160849487 6.81685487436658 4.74633629393466 7.40021268111921 5.01398329241283 8.31960701804318 5.36278482412849 5.13787631260701 4.45964435927867 8.11967404425981 8.13574231208911 6.01833126676008 6.59796801730744 4.02594597421259 7.52719096202487 7.25586581404294 6.68705951724427 6.33844420299988 5.28198270947651 9.16852518273112 6.94926454518744 9.58411584757375 5.98172285811824 4.1715324172179 4.55091090840958 6.86230718999743 6.350357264757 8.034693321206 5.45063570736461 6.54337946209659 6.98807466479471 6.22563981564301 4.71795272239141 3.62280837559436 8.86171053100998 7.02325074724525 9.20995598149497 5.87044800961367 4.33172291751663 9.54674559936321 6.88927550594921 9.42266782674974 7.0086740346465 3.62292636951278 8.18164086616496 5.18800178954715 5.29867598718586 6.50516612982911 4.80256159538365 7.82670533551833 5.38740817046465 7.92759914219441 5.97735380324053 4.40647631482466 8.10149199103168 8.55541356253379 8.70647724267513 6.67983757893454 5.55814699610669 6.75451899818089 7.89050999333646 8.96527235359306 11.4365217239887 8.65699832379041 7.81846146460223 5.4280028923171 9.28009120308219 6.66587940640217 3.80869573743323 7.10314997501416 4.32017607840198 8.72095061433219 5.73892425508217 3.61601268946692 7.62013818758488 4.87672026447415 5.54270496621245 5.99230459254196 4.71809397160983 7.58821676404054 5.48343506624737 5.17306380733738 6.31577854937008 8.0540021527683 7.10431070646855 5.22374959360796 5.53027901429164 4.81754591171003 3.38322476864324 6.5394076271353 4.0941555924754 9.57918399204212 6.31488682762474 3.40965391507048 5.23021170043666 4.54476455891429 8.49268343401191 7.34031592725522 3.47010227507714 8.16507148923328 5.61848115551124 7.67369218315569 7.36468921846614 4.27858236044057 7.04202555166669 6.75721512734993 5.6806145257912 7.73178988311802 7.50445332071263 3.80524347386518 7.02888315446634 6.2011066090342 5.74462956046561 6.6205032859727 3.67761256886819 6.51920052423173 5.12101666674285 6.46138600764071 6.38323025921235 3.78156554842558 6.03051757168065 6.3811581025713 8.28485545539332 8.1245716609521 4.23004133134344 4.90747521066692 6.03808775421054 3.91456728456116 8.07346795916467 7.22595745198114 7.02247590568869 4.78480524236176 5.37271326930458 8.23153304394716 6.72261711342645 8.93861259572489 7.03014264962712 10.0730052657456 8.99904541862648 5.59092391297185 6.49845062745109 4.61906616741554 6.87984770155761 7.6315057453394 4.01568486327031 6.2713783220997 5.57814334043315 5.80952704011319 6.30978837542383 4.06940132905997 7.38568315113486 4.55453009598739 7.59530341556465 6.2621565097207 4.22236043332814 7.20114292331517 5.22349249196712 6.24609238988917 7.57245861923665 4.64886297003467 9.75738052191835 4.69790833442528 8.23825612199079 7.43206086165327 6.70481859631592 5.44417260917532 5.66363525998635 8.62744389477402 6.82484090825218 4.2821861767757 6.79321852161732 5.17687049963872 4.71664350130044 6.20213174803552 4.33081415185274 7.05503417588977 5.89776777078668 5.00014180101443 6.20922483883677 4.4923400288279 5.07882525784914 5.24897195430665 6.00633986940697 8.68800260485561 3.35753510202584 6.6725875926535 5.76750920314311 5.35315587637831 7.44856291765869 2.59979625578436 5.27115751276461 8.57856172612505 6.74109833816264 7.47853735606093 4.12192686227689 6.04671506368754 4.83242679620965 5.71499352573051 6.42834381889515 3.4492382492155 4.29760526613141 5.75731070255339 4.95590737041607 8.07775276424087 5.52491430171508 3.13901363613911 5.22252648305868 2.59979625578436 6.70968547422472 4.39421580350165 2.59979625578436 5.73373728119356 5.06798166164618 4.85015507032385 6.25522860644498 3.8027405824871 4.31648287491186 5.50765520920621 5.04671032685553 5.97585024263195 3.98944698124089 4.07222534843677 4.43022146207797 6.65051096744994 5.86608003119249 4.46202275462246 6.40723273393832 5.04681725976668 7.16466563826556 4.81434073840013 3.91662933705899 5.56567870842557 5.79361318671294 6.06101181190653 5.22868408259388 6.3156525098191 5.03637985248684 4.04785316127455 6.95660909263655 4.58945683339978 3.93970521812855 6.27684300439882 4.78700919817493 5.14674655980946 5.72596010558192 4.51392783465009 5.81080558646939 4.99049339376159 6.63808375047847 7.90567996737114 4.08039486904222 5.37552344376105 2.59979625578436 7.39505930403984 8.79660338592659 5.05347064523577 5.40024849271182 3.95557659281107 10.8159071087405 7.32446935435495 3.95439250155381 2.59979625578436 5.99159582542454 6.37597198145804 5.4517995823817 5.72440515974775 5.68648396343942 5.97538751532192 5.83752392458145 6.9164549052501 3.136598296543 7.87481361947007 4.83365273438365 5.77481682090605 6.45862612228999 4.23440544819309 4.24810324191143 4.51096614973024 5.68646531127886 6.23237155075171 3.50378192147112 5.15324037327841 4.84376363649192 6.68424343015995 5.72378831413884 2.59979625578436 6.12984102898767 4.27113856068339 5.73594365153784 5.9858231457482 4.3460608183231 6.6955481830482 2.59979625578436 5.26647541219187 6.56948886919269 3.32868425701424 5.28669861160211 5.57520717853735 4.85703192571548 5.45321386034264 5.51815677465092 3.68618486222939 6.97181957218694 3.20273864989596 5.3075876398233 4.27553572170227 3.79683763774449 4.64021012449764 3.24163335600191 3.51824355747109 5.24733507001597 3.08638207118581 6.06754371537733 5.12675781239046 7.23686221577898 4.41188434840067 3.97993272338895 5.99099898273297 6.09386534935008 4.42155811674773 5.55510538889279 2.59979625578436 8.10955578818379 2.59979625578436 9.44025852860403 6.5943767719079 3.5405384840355 5.59879905362516 7.31582898697472 7.62967610141996 7.73944323077284 4.23305947155913 5.99310930440651 3.61444306553731 3.96879726525581 6.21572456190192 4.81577942955478 7.93600711126399 5.67068201835971 6.44987721122259 8.33665458662005 4.83501964721298 9.14093923736402 7.05305038174115 4.34604069313749 6.5597405266235 4.90737346267291 6.84709727591829 5.09002733207081 7.99372159250802 6.20447400421887 4.57967475790835 5.44073392786822 5.04438892839517 5.98299998270569 4.12042476517458 3.41348554194456 6.30850772774197 5.29690872286535 6.7534646274547 6.77831249583114 8.28900551086038 5.19170115675142 4.38421152707489 10.0486554807558 4.26530609196729 3.68450135097581 7.55502772108098 7.70033302468079 7.63973812374382 8.13915354635744 4.22340535183814 5.88639880998802 6.42262058941587 7.82152784456052 6.04686943260192 3.55618799594527 6.95523663767972 4.9536085618613 5.90898441935665 4.6072082128 3.22438648604129 6.07365988354931 4.48611201207633 5.07717136891515 4.73430425828679 3.92748723268467 6.44102781368822 6.92493421108025 5.74529063217774 6.3884192899454 4.20043975114315 3.50472204862562
Manes.06G127800.v6.1 3.36893467607003 3.70064765159346 3.20665085371097 2.59979625578436 2.59979625578436 3.38078536465957 3.38466486369882 3.32387150818726 3.23690244174881 3.53020872524022 3.05243133298284 3.36600946521298 3.32888032498958 2.59979625578436 3.31139865403928 3.38469515100924 3.51852869536645 4.58180910017937 2.59979625578436 2.59979625578436 3.2129912889402 2.59979625578436 2.59979625578436 2.59979625578436 3.79016148847098 3.29982034827609 2.59979625578436 2.59979625578436 2.59979625578436 3.12942703094249 3.28513972525459 3.2385184270877 3.85207335137609 2.59979625578436 3.14570398518928 3.16878379002956 3.39406740467135 3.46275402627941 3.27237941274458 3.15137780479602 3.23201493111793 3.04922317902088 2.59979625578436 3.43514863882075 3.77305240836093 3.44390932706295 3.36040517360207 3.38114915188791 3.6503607964152 2.59979625578436 2.59979625578436 2.59979625578436 3.50303880328295 3.06059267461742 2.59979625578436 3.28257618553174 3.47984882381643 3.48202483941218 2.59979625578436 2.59979625578436 3.25634658216568 3.13655648183482 3.5984555720394 2.59979625578436 3.15500955286225 3.66686718375227 3.84012865035944 4.00432392223144 3.4930121375438 2.59979625578436 3.45118233955962 4.15494561315996 2.59979625578436 2.59979625578436 2.59979625578436 2.59979625578436 3.33639421091845 3.24847608250363 3.29249169049875 2.59979625578436 3.19937689101105 2.59979625578436 2.59979625578436 2.59979625578436 3.30853211464194 3.22543616017794 2.59979625578436 3.24852250119544 3.01907165093939 3.03309729085306 3.70765324548476 3.79856609228066 3.91582517406184 3.46289563222322 2.59979625578436 3.71955075226505 3.00717831127145 3.19285832138037 3.03047401906305 3.2175151466054 2.59979625578436 3.47210925488088 3.10904969198695 2.59979625578436 2.59979625578436 3.11766270619839 3.25897070105676 3.00944776328652 3.51918818583208 3.50485837076424 2.59979625578436 2.59979625578436 3.48984493175801 2.59979625578436 2.59979625578436 2.59979625578436 3.50961898163241 3.45406892818204 3.40831739229295 2.59979625578436 3.43756941520291 3.77881302210965 3.09809346900321 3.58497213633413 3.55495551510956 2.59979625578436 3.3434653761842 2.59979625578436 2.59979625578436 3.37130380600997 3.4373015361164 2.59979625578436 3.32469701506341 3.0891275296357 2.59979625578436 3.44340296313251 2.59979625578436 3.08196755351891 3.11715769885859 3.38823800246194 3.35372006124426 3.30557079643847 3.39336865034197 3.21244460660398 3.80954712352577 3.09448431999199 3.16768203400873 3.05552170562978 3.26575909677216 2.59979625578436 3.18241641221583 2.59979625578436 3.09669850574795 2.59979625578436 2.59979625578436 3.26459823700284 3.13846362547094 3.02884003678921 3.26880893046291 3.32259926914112 3.17503269450207 3.04070355142447 3.35248609664756 3.27009222077054 3.16701331005524 2.59979625578436 2.59979625578436 3.41510177671445 2.59979625578436 3.11037841164054 3.59045007342481 3.13618426178944 3.34034589785326 3.25329403012386 3.10734665489403 3.25431612115486 2.59979625578436 3.48071335577149 3.28761616215826 2.59979625578436 3.40966077442767 3.2233869813897 3.5456607458205 3.15566167985817 3.60860218301673 3.76194308366252 3.16817936116962 3.37236691198058 3.52618023350629 3.21065778610885 3.09391014913098 3.65176324017812 2.59979625578436 3.22221931818771 3.31409563067317 3.29885691157333 2.59979625578436 3.77831734439766 3.48383847847714 2.59979625578436 3.45430755514463 2.59979625578436 4.13995550782958 3.36958725084717 3.61677307627576 3.11263355011005 2.59979625578436 2.59979625578436 3.2670926519256 3.20579552351965 3.44097522767948 3.48425876672712 3.73616914873223 2.59979625578436 2.59979625578436 3.00967619553112 3.69953468483178 3.1364641154621 2.59979625578436 3.20006221402401 3.13294224426404 3.07737644082094 3.15782640238907 3.49727193506312 3.41103001416928 3.82970366029775 2.59979625578436 2.59979625578436 2.59979625578436 3.26661495764191 3.20780008800332 2.59979625578436 3.33599306581088 3.94044672350216 3.13920880252861 3.64088381960222 3.24513221549303 4.53434494730975 4.65462856920226 3.68133773842789 3.85784711651453 3.98947841516579 4.51455370411932 5.28717914079398 3.93939444433371 4.41014377391171 4.15155193002553 4.33900063062576 4.48860979444275 4.19018234102012 3.51862563651096 3.23218886600296 4.40439374567307 4.41177966180513 4.23252414056923 4.16526714279909 2.59979625578436 4.09760074552466 4.38531084903347 3.17608306896042 4.31030281716262 4.27123858081002 3.89728655961173 5.09826466720915 3.83485503187906 4.08725976475088 3.88263538015512 3.58112990203422 4.13903332660822 3.53813335035016 3.573123134579 4.60050886770606 4.08800333111195 4.79074073662738 3.25999495487418 4.38402246734263 4.0519827123917 2.59979625578436 2.59979625578436 3.59521002625218 3.09920040061693 3.35219443992066 2.59979625578436 3.69385719839574 3.41008409776741 3.33163621273224 3.11424136611794 3.08773589500831 3.10157727781174 3.07327005296684 3.41150002700353 3.06398032907695 2.59979625578436 2.59979625578436 3.50842549389157 3.35223927418133 2.59979625578436 3.67528607409489 3.74944109507207 3.30235343986351 3.05906766596064 3.95677606453254 2.59979625578436 2.59979625578436 3.16495280147876 3.20991460941355 3.52676127792897 3.17618018401525 3.22373713132186 4.31763172336849 3.19008785338756 2.59979625578436 3.43958436185532 2.59979625578436 2.59979625578436 3.61039820947627 2.59979625578436 3.20827003153473 3.70695848093967 2.59979625578436 3.19446987617811 2.59979625578436 3.17865863106762 3.11444189945037 4.01903210021985 3.41198659639537 3.77853098325696 3.4385730909892 3.20150989367274 3.56947755124733 3.69894092230814 2.59979625578436 2.59979625578436 3.51786239715108 2.59979625578436 3.36253590573726 3.97556743876879 3.69595611578435 2.59979625578436 3.68252091038086 3.6664459749372 2.59979625578436 2.59979625578436 3.33517525269574 3.17283095979864 3.36370173476972 2.59979625578436 3.06942971940629 2.59979625578436 3.06601140229909 2.59979625578436 3.10020146374746 2.59979625578436 2.59979625578436 2.59979625578436 2.59979625578436 2.59979625578436 3.06075262526231 3.54211256810747 3.15584307376082 3.17372833296139 2.59979625578436 2.59979625578436 2.59979625578436 3.55299247203008 2.59979625578436 3.11937986360436 2.59979625578436 2.59979625578436 3.55926868756829 2.59979625578436 3.12381515159364 2.59979625578436 3.09519307076167 3.35883779744775 3.71094392319847 3.17264699689973 4.01877218189172 3.54150743931308 3.09522200693535 3.53306774720939 3.61565866698739 3.30161108955818 3.47693337962058 3.29333401168874 3.71952928076159 3.77504121623943 2.59979625578436 2.59979625578436 3.49604567278014 4.85023174092092 2.59979625578436 4.38254488010661 2.59979625578436 3.54359859920675 2.59979625578436 3.79195208128223 2.96925739016971 3.19857785665936 3.25797369082606 3.54865317049011 3.54039886021135 2.59979625578436 3.50383966973202 3.16746079526105 3.66283084291592 3.22344610197473 2.59979625578436 2.59979625578436 3.14391809079161 4.05092012482805 3.26461794271564 4.18388990769175 2.59979625578436 2.59979625578436 3.5812492167731 3.68984673265129 2.59979625578436 3.34726718077738 2.59979625578436 3.37279228920747 3.65679325577199 3.39541109862574 3.55429179112453 3.58986811839253 4.11718707303016 2.59979625578436 3.77736303902442 2.59979625578436 4.51807233122546 2.59979625578436 3.23104363615593 3.41065588623846 2.59979625578436 4.11307438609309 3.17286485156 3.08920714372086 2.59979625578436 2.59979625578436 3.26472095490408 3.46018629838077 2.59979625578436 2.59979625578436 3.61356183406947 3.30265235045542 3.51685343953971 2.59979625578436 2.59979625578436 2.59979625578436 3.26967113465158 3.63820398386121 3.82079898883431 2.59979625578436 3.60331710313577 3.35371734162331 2.59979625578436 3.33926872403034 3.3258524402005 3.53101584287459 3.43931519236312 2.59979625578436 2.59979625578436 3.19701343765189 2.59979625578436 3.62936557031371 3.19560163765469 3.47284080734992 2.59979625578436 2.59979625578436 4.06120426633214 3.19855137885276 3.34678284603657 3.18485473878746 3.10712921319811 3.15134302408755 3.29190677361545 3.04596543434785 2.59979625578436 2.59979625578436 2.59979625578436 2.59979625578436 3.76222763590683 3.13368629208698 3.80557323871042 3.09344190010374 3.41604772664298 2.59979625578436 3.48788424575146 3.25651977128008 3.72925921589969 2.59979625578436 3.09854109867356 3.37602505743054 3.35007378670469 3.79310751526196 3.2027230823485 3.76760737526579 3.67887954623511 3.57485221678413 2.59979625578436 2.59979625578436 3.72759337620279 3.11976522407249 3.30109143257354 2.59979625578436 2.59979625578436 3.20229976147952 3.10694865309437 3.45647939961573 3.11793268627682 3.11486485550114 3.3372256094953 2.59979625578436 3.9812287858712 3.66043172394382 3.5792875926982 3.23026995721046 3.67965037329522 3.22666753937026 3.56844582822542 3.29056662479942 3.65399748847355 3.03997188674666 2.59979625578436 4.10446780070054 3.38765383122753 3.78882188017709 3.21395286454123 3.79771147640099 3.43317001835428 2.59979625578436 3.39133175835895 3.76219152482937 3.53701673775558 3.88329761094553 2.59979625578436 3.12380631914321 3.77443947247914 2.59979625578436 2.59979625578436 2.59979625578436 2.59979625578436 3.12386348523869 3.14192697751166 3.3587333930702 2.59979625578436 3.62020516977015 3.31680275846176 2.59979625578436 3.52271871871532 2.59979625578436 3.48356159872131 3.0284462862932 3.87366414569622 2.59979625578436 3.48457547318 3.2492902597039 3.29158988951864 4.03016181923884 2.59979625578436 2.59979625578436 4.05677849293934 3.36306961426909 2.59979625578436 3.09490341468928 3.69429283629582 3.44336746541449 3.82456533079323 3.80813818017257 2.59979625578436 2.59979625578436 3.42048852473569 2.59979625578436 3.10040922476677 3.34167827884767 3.45229135332417 2.59979625578436 3.36204250988082 2.59979625578436 3.36586943173339 3.21419104749459 3.49523953514564 3.98980219585066 3.28117845314827 4.20524691174011 3.87596597040693 3.55447539391392 2.59979625578436 3.22990884353066 2.59979625578436 3.25879465846468 2.59979625578436 3.9829196369176 3.63998240109009 3.53953527174762 3.63334554052997 2.59979625578436 2.59979625578436 3.49948415980588 2.59979625578436 3.15066378465705 2.59979625578436 3.13052693773863 2.59979625578436 2.59979625578436 2.59979625578436 3.6755733418522 3.53794707022842 2.59979625578436 3.83756148430802 3.3197901182369 2.59979625578436 3.78646604316083 3.05399940778521 3.47520283733032 3.53056413452946 3.21559004798566 2.59979625578436 3.25361919067026 3.44518071866167 2.59979625578436 3.57943150067393 3.29612907983554 2.59979625578436 3.65620036502695 3.95439250155381 2.59979625578436 2.59979625578436 3.18330204680804 3.86843224215505 2.59979625578436 2.59979625578436 3.52311327369897 3.13092838849174 2.59979625578436 3.35469425889052 2.59979625578436 3.41035805204073 2.59979625578436 3.36223058634014 3.72038508042579 3.4568536655671 3.93630430115781 2.59979625578436 3.7659137442425 3.85889996254991 3.10979399629646 3.54690872487493 3.09747954102011 2.59979625578436 3.29367264049087 2.59979625578436 3.26160885265144 3.34233340375088 2.59979625578436 3.25006177786541 3.18142001825098 5.66832519039415 2.59979625578436 3.62643403330102 3.11790825992549 3.37587920586357 2.59979625578436 3.8619323081989 3.01607379670363 3.63938602855538 3.29644996195684 2.59979625578436 3.20273864989596 2.59979625578436 2.59979625578436 3.39597509573417 3.18764437601324 3.92546174437551 3.39845749303654 3.57880576305393 3.43488083141115 2.59979625578436 2.59979625578436 3.18171305316302 4.10881848446767 2.59979625578436 2.59979625578436 2.59979625578436 3.19585971097053 3.66836007527516 2.59979625578436 2.59979625578436 2.59979625578436 2.59979625578436 4.79587404593374 2.59979625578436 2.59979625578436 2.59979625578436 3.36362012377228 2.59979625578436 2.59979625578436 2.59979625578436 3.11489981915957 3.23023422384682 3.50657944241829 3.38871823839132 2.59979625578436 3.56630584808651 3.38630181835361 2.59979625578436 2.59979625578436 2.59979625578436 3.79767607714606 2.59979625578436 3.47394710612716 3.84185510846805 2.59979625578436 2.59979625578436 3.06746869606695 2.59979625578436 3.39802017770579 3.91072334621585 3.77222361095045 3.38629528969851 3.12751666884428 3.64146810251771 2.59979625578436 2.59979625578436 2.59979625578436 3.15448378042256 2.59979625578436 2.59979625578436 2.59979625578436 3.33771173039697 3.91655510433263 2.59979625578436 2.59979625578436 4.64032789645402 2.59979625578436 4.58737275720503 4.28845683756932 3.46923753091554 3.17452592349132 3.28340384350047 2.59979625578436 3.34591117683446 3.48658342951114 3.66929908841205 3.25239247268295 3.28072078774946 3.22438648604129 3.44583545555997 3.21951123834957 3.63327636685775 4.17168768980405 3.48597486151391 4.05243559892465 3.08270106822196 3.34529463786093 4.12974799444061 3.31064883422489 3.50472204862562
Manes.06G127900.v6.1 2.59979625578436 2.59979625578436 2.59979625578436 2.59979625578436 2.59979625578436 2.59979625578436 2.59979625578436 2.59979625578436 2.59979625578436 2.59979625578436 2.59979625578436 2.59979625578436 2.59979625578436 2.59979625578436 2.59979625578436 2.59979625578436 2.59979625578436 2.59979625578436 2.59979625578436 2.59979625578436 2.59979625578436 2.59979625578436 2.59979625578436 2.59979625578436 2.59979625578436 2.59979625578436 2.59979625578436 2.59979625578436 2.59979625578436 2.59979625578436 2.59979625578436 2.59979625578436 2.59979625578436 2.59979625578436 2.59979625578436 2.59979625578436 2.59979625578436 2.59979625578436 2.59979625578436 2.59979625578436 2.59979625578436 2.59979625578436 2.59979625578436 2.59979625578436 2.59979625578436 2.59979625578436 2.59979625578436 2.59979625578436 2.59979625578436 2.59979625578436 2.59979625578436 2.59979625578436 2.59979625578436 2.59979625578436 2.59979625578436 2.59979625578436 2.59979625578436 2.59979625578436 2.59979625578436 2.59979625578436 2.59979625578436 2.59979625578436 3.10654593426012 2.59979625578436 2.59979625578436 3.14237346324655 2.59979625578436 2.59979625578436 2.59979625578436 2.59979625578436 2.59979625578436 2.59979625578436 3.13708551334606 2.59979625578436 2.59979625578436 2.59979625578436 2.59979625578436 2.59979625578436 2.59979625578436 2.59979625578436 2.59979625578436 2.59979625578436 2.59979625578436 2.59979625578436 2.59979625578436 2.59979625578436 2.59979625578436 2.59979625578436 2.59979625578436 2.59979625578436 2.59979625578436 2.59979625578436 2.59979625578436 2.59979625578436 2.59979625578436 2.59979625578436 2.59979625578436 2.59979625578436 2.59979625578436 2.59979625578436 2.59979625578436 2.59979625578436 2.59979625578436 2.59979625578436 2.59979625578436 2.59979625578436 2.59979625578436 2.59979625578436 2.59979625578436 2.59979625578436 2.59979625578436 2.59979625578436 2.59979625578436 2.59979625578436 2.59979625578436 2.59979625578436 2.59979625578436 2.59979625578436 2.59979625578436 2.59979625578436 2.59979625578436 2.59979625578436 2.59979625578436 2.59979625578436 2.59979625578436 2.59979625578436 2.59979625578436 2.59979625578436 2.59979625578436 2.59979625578436 2.59979625578436 2.59979625578436 2.59979625578436 2.59979625578436 2.59979625578436 2.59979625578436 2.59979625578436 2.59979625578436 2.59979625578436 2.59979625578436 2.59979625578436 2.59979625578436 2.59979625578436 2.59979625578436 2.59979625578436 2.59979625578436 2.59979625578436 2.59979625578436 2.59979625578436 2.59979625578436 2.59979625578436 2.59979625578436 2.59979625578436 2.59979625578436 2.59979625578436 2.59979625578436 2.59979625578436 2.59979625578436 2.59979625578436 2.59979625578436 2.59979625578436 2.59979625578436 2.59979625578436 2.59979625578436 2.59979625578436 2.59979625578436 2.59979625578436 2.59979625578436 2.59979625578436 2.59979625578436 2.59979625578436 2.59979625578436 2.59979625578436 3.06384658117584 2.59979625578436 2.59979625578436 2.59979625578436 2.59979625578436 2.59979625578436 2.59979625578436 2.59979625578436 2.59979625578436 2.59979625578436 2.59979625578436 2.59979625578436 2.59979625578436 2.59979625578436 2.59979625578436 2.59979625578436 2.59979625578436 2.59979625578436 2.59979625578436 2.59979625578436 2.59979625578436 3.10743416573937 2.59979625578436 2.59979625578436 2.59979625578436 2.59979625578436 2.59979625578436 2.59979625578436 3.11468408518749 2.59979625578436 2.59979625578436 2.59979625578436 2.59979625578436 2.59979625578436 2.59979625578436 2.59979625578436 2.59979625578436 2.59979625578436 2.59979625578436 2.59979625578436 2.59979625578436 2.59979625578436 3.00967619553112 2.59979625578436 2.59979625578436 2.59979625578436 2.59979625578436 2.59979625578436 2.59979625578436 2.59979625578436 2.59979625578436 2.59979625578436 2.59979625578436 2.59979625578436 2.59979625578436 2.59979625578436 2.9870565861914 2.59979625578436 2.59979625578436 2.59979625578436 2.59979625578436 2.59979625578436 2.59979625578436 3.05800329061214 2.59979625578436 2.59979625578436 2.59979625578436 2.59979625578436 2.59979625578436 2.59979625578436 2.59979625578436 2.59979625578436 3.34894100460763 2.59979625578436 2.59979625578436 2.59979625578436 2.59979625578436 2.59979625578436 2.59979625578436 2.59979625578436 2.59979625578436 2.59979625578436 2.59979625578436 2.59979625578436 2.59979625578436 2.59979625578436 2.59979625578436 2.59979625578436 2.59979625578436 2.59979625578436 2.59979625578436 2.59979625578436 2.59979625578436 2.59979625578436 2.59979625578436 2.59979625578436 2.59979625578436 2.59979625578436 2.59979625578436 2.59979625578436 2.59979625578436 2.59979625578436 3.26566677573064 2.59979625578436 2.59979625578436 2.59979625578436 2.59979625578436 2.59979625578436 2.59979625578436 2.59979625578436 3.09839870207427 2.59979625578436 2.59979625578436 2.59979625578436 2.59979625578436 2.59979625578436 2.59979625578436 2.59979625578436 2.59979625578436 2.59979625578436 2.59979625578436 2.59979625578436 2.59979625578436 2.59979625578436 2.59979625578436 2.59979625578436 2.59979625578436 2.59979625578436 2.59979625578436 2.59979625578436 2.59979625578436 2.59979625578436 2.59979625578436 2.59979625578436 2.59979625578436 2.59979625578436 2.59979625578436 2.59979625578436 2.59979625578436 2.59979625578436 2.59979625578436 2.59979625578436 2.59979625578436 2.59979625578436 2.59979625578436 2.59979625578436 2.59979625578436 2.59979625578436 2.59979625578436 2.59979625578436 2.59979625578436 2.59979625578436 2.59979625578436 2.59979625578436 2.59979625578436 2.59979625578436 2.59979625578436 2.59979625578436 2.59979625578436 2.59979625578436 2.59979625578436 2.59979625578436 2.59979625578436 2.59979625578436 2.59979625578436 2.59979625578436 2.59979625578436 2.59979625578436 2.59979625578436 2.59979625578436 2.59979625578436 2.59979625578436 2.59979625578436 2.59979625578436 2.59979625578436 2.59979625578436 2.59979625578436 2.59979625578436 2.59979625578436 2.59979625578436 2.59979625578436 2.59979625578436 2.59979625578436 2.59979625578436 2.59979625578436 2.59979625578436 2.59979625578436 2.59979625578436 2.59979625578436 2.59979625578436 2.59979625578436 2.59979625578436 2.59979625578436 2.59979625578436 3.10996514328171 2.59979625578436 2.59979625578436 2.59979625578436 2.59979625578436 2.59979625578436 2.59979625578436 2.59979625578436 2.59979625578436 2.59979625578436 2.59979625578436 2.59979625578436 2.59979625578436 2.59979625578436 2.59979625578436 2.59979625578436 2.59979625578436 2.59979625578436 2.59979625578436 2.59979625578436 2.59979625578436 2.59979625578436 2.59979625578436 2.59979625578436 2.59979625578436 2.59979625578436 2.59979625578436 2.59979625578436 2.59979625578436 2.59979625578436 2.59979625578436 2.59979625578436 2.59979625578436 2.59979625578436 3.14919715036927 2.59979625578436 2.59979625578436 2.59979625578436 2.59979625578436 2.59979625578436 2.59979625578436 2.59979625578436 2.59979625578436 2.59979625578436 2.59979625578436 2.59979625578436 2.59979625578436 2.59979625578436 2.59979625578436 2.59979625578436 2.59979625578436 2.59979625578436 2.59979625578436 2.59979625578436 2.59979625578436 2.59979625578436 2.59979625578436 2.59979625578436 2.59979625578436 2.59979625578436 2.59979625578436 2.59979625578436 2.59979625578436 2.59979625578436 2.59979625578436 2.59979625578436 3.03813347158508 2.59979625578436 2.59979625578436 2.59979625578436 2.59979625578436 2.59979625578436 2.59979625578436 2.59979625578436 2.59979625578436 2.59979625578436 2.59979625578436 2.59979625578436 2.59979625578436 2.59979625578436 2.59979625578436 2.59979625578436 2.59979625578436 2.59979625578436 2.59979625578436 2.59979625578436 2.59979625578436 2.59979625578436 2.59979625578436 2.59979625578436 2.59979625578436 2.59979625578436 2.59979625578436 2.59979625578436 2.59979625578436 2.59979625578436 3.10730057077166 2.59979625578436 2.59979625578436 2.59979625578436 2.59979625578436 2.59979625578436 2.59979625578436 2.59979625578436 2.59979625578436 2.59979625578436 2.59979625578436 2.59979625578436 2.59979625578436 2.59979625578436 2.59979625578436 2.59979625578436 2.59979625578436 2.59979625578436 2.59979625578436 3.13368629208698 2.59979625578436 2.59979625578436 2.59979625578436 2.59979625578436 2.59979625578436 2.59979625578436 2.59979625578436 2.59979625578436 2.59979625578436 2.59979625578436 2.59979625578436 3.36713490980945 2.59979625578436 2.59979625578436 2.59979625578436 2.59979625578436 2.59979625578436 2.59979625578436 2.59979625578436 2.59979625578436 3.58227561620931 2.59979625578436 2.59979625578436 2.59979625578436 2.59979625578436 4.4204275890994 2.59979625578436 2.59979625578436 2.59979625578436 2.59979625578436 2.59979625578436 3.13899408145671 2.59979625578436 2.59979625578436 2.59979625578436 2.59979625578436 2.59979625578436 2.59979625578436 2.59979625578436 2.59979625578436 3.1975645660093 2.59979625578436 2.59979625578436 2.59979625578436 2.59979625578436 2.59979625578436 2.59979625578436 2.59979625578436 2.59979625578436 2.59979625578436 3.14717678469408 2.59979625578436 2.59979625578436 2.59979625578436 2.59979625578436 2.59979625578436 2.59979625578436 2.59979625578436 2.59979625578436 2.59979625578436 2.59979625578436 2.59979625578436 2.59979625578436 2.59979625578436 2.59979625578436 2.59979625578436 2.59979625578436 2.59979625578436 2.59979625578436 2.59979625578436 2.59979625578436 2.59979625578436 2.59979625578436 2.59979625578436 2.59979625578436 2.59979625578436 2.59979625578436 2.59979625578436 2.59979625578436 2.59979625578436 2.59979625578436 2.59979625578436 2.59979625578436 2.59979625578436 2.59979625578436 2.59979625578436 2.59979625578436 2.59979625578436 2.59979625578436 2.59979625578436 2.59979625578436 2.59979625578436 2.59979625578436 2.59979625578436 2.59979625578436 2.59979625578436 2.59979625578436 2.59979625578436 2.59979625578436 2.59979625578436 2.59979625578436 2.59979625578436 2.59979625578436 2.59979625578436 2.59979625578436 2.59979625578436 2.59979625578436 2.59979625578436 2.59979625578436 2.59979625578436 2.59979625578436 2.59979625578436 2.59979625578436 2.59979625578436 2.59979625578436 2.59979625578436 2.59979625578436 2.59979625578436 2.59979625578436 2.59979625578436 2.59979625578436 2.59979625578436 2.59979625578436 2.59979625578436 2.59979625578436 2.59979625578436 2.59979625578436 2.59979625578436 2.59979625578436 2.59979625578436 2.59979625578436 2.59979625578436 2.59979625578436 2.59979625578436 2.59979625578436 2.59979625578436 2.59979625578436 2.59979625578436 2.59979625578436 2.59979625578436 2.59979625578436 2.59979625578436 2.59979625578436 2.59979625578436 2.59979625578436 2.59979625578436 2.59979625578436 2.59979625578436 2.59979625578436 2.59979625578436 2.59979625578436 2.59979625578436 2.59979625578436 2.59979625578436 2.59979625578436 2.59979625578436 2.59979625578436 2.59979625578436 2.59979625578436 2.59979625578436 2.59979625578436 2.59979625578436 2.59979625578436 2.59979625578436 2.59979625578436 2.59979625578436 2.59979625578436 2.59979625578436 2.59979625578436 2.59979625578436 2.59979625578436 2.59979625578436 2.59979625578436 2.59979625578436 2.59979625578436 2.59979625578436 2.59979625578436 2.59979625578436 2.59979625578436 2.59979625578436 2.59979625578436 2.59979625578436 2.59979625578436 2.59979625578436 2.59979625578436 2.59979625578436 2.59979625578436 2.59979625578436 2.59979625578436 2.59979625578436 2.59979625578436 2.59979625578436 2.59979625578436 2.59979625578436 2.59979625578436 2.59979625578436 2.59979625578436 2.59979625578436 2.59979625578436 2.59979625578436 2.59979625578436 2.59979625578436 2.59979625578436 2.59979625578436 2.59979625578436 2.59979625578436 2.59979625578436 2.59979625578436 2.59979625578436 2.59979625578436 2.59979625578436 2.59979625578436 2.59979625578436 2.59979625578436 2.59979625578436 2.59979625578436 2.59979625578436 2.59979625578436 2.59979625578436 2.59979625578436 2.59979625578436 2.59979625578436 2.59979625578436 2.59979625578436 2.59979625578436 2.59979625578436 2.59979625578436 2.59979625578436 2.59979625578436 2.59979625578436 2.59979625578436 2.59979625578436 2.59979625578436 2.59979625578436 2.59979625578436 2.59979625578436 2.59979625578436 2.59979625578436 2.59979625578436 2.59979625578436 2.59979625578436 2.59979625578436 2.59979625578436 2.59979625578436 2.59979625578436 2.59979625578436 2.59979625578436 2.59979625578436 2.59979625578436 2.59979625578436 2.59979625578436 2.59979625578436 2.59979625578436 2.59979625578436 2.59979625578436 2.59979625578436 2.59979625578436 2.59979625578436 2.59979625578436 2.59979625578436 2.59979625578436 2.59979625578436 2.59979625578436 2.59979625578436 2.59979625578436 2.59979625578436 2.59979625578436 2.59979625578436 2.59979625578436 2.59979625578436 2.59979625578436 2.59979625578436 2.59979625578436 2.59979625578436 2.59979625578436
Manes.06G128000.v6.1 2.59979625578436 2.59979625578436 4.03708300553585 3.63410803335427 2.59979625578436 2.59979625578436 2.59979625578436 4.15893494855481 3.84534285565884 4.03643567027412 3.91704324311539 3.04561120384308 4.23839587352944 3.44305187794855 4.03611831703282 3.38469515100924 3.35405828690082 2.59979625578436 3.91874843080912 4.55548773694474 2.59979625578436 4.02159135329138 3.96294581259982 3.03555783025232 3.36517982117798 3.58052694302842 3.3913280554543 2.59979625578436 2.59979625578436 3.95820998154749 3.28513972525459 3.6890929521727 3.72650963248395 2.59979625578436 3.14570398518928 2.59979625578436 2.59979625578436 4.25865185387803 3.27237941274458 3.37524171943136 3.23201493111793 3.48818612228433 4.10118130581149 3.76574463858324 3.19842031549437 3.20086796870012 3.14070476119692 3.38114915188791 3.35067592997401 3.26766221655289 2.59979625578436 3.06715486812035 3.85789427906815 3.61356726487245 3.58452961246909 2.59979625578436 3.1130976494983 3.32378826321993 3.24813913044745 3.14040437654277 3.71856906465735 3.13655648183482 4.26950553177686 2.59979625578436 3.38028800220858 3.66686718375227 3.95083410359466 3.43153906783138 3.74141934797666 3.78368445386911 3.20611898545288 3.21186130151986 3.7753725235791 2.59979625578436 2.59979625578436 3.28754744734438 3.49723216096386 3.50975638980862 3.57044147755019 3.31752771329381 3.90518066552621 2.59979625578436 3.72904501437955 3.47624966748319 4.26018185025389 3.82385682353258 3.38070984509346 3.78968888578922 3.32102698974581 3.55480044490993 3.86934225889733 3.79856609228066 4.1519139613958 3.89410639616326 2.59979625578436 3.57536345356011 4.28413613319702 4.05942692299561 3.45191339399238 4.31221933964166 3.98984437190907 3.47210925488088 3.81724682798477 3.42074107198534 2.59979625578436 3.92971836159334 3.62915824399066 3.17721740656458 3.8797349496795 4.19666228321735 3.96557275266778 3.83307995058926 3.59113839217665 3.92476114188559 5.67228931414433 3.91825195276001 3.13082777262013 3.58164156650062 4.16081236150361 2.59979625578436 3.43756941520291 3.77881302210965 3.79221425607642 4.57306164080267 4.04544993850666 3.25674191122001 4.3351205216289 3.6503738896489 2.59979625578436 3.67860899381931 3.8983952692516 3.74662764509982 3.61472060837542 3.67422423232346 2.59979625578436 3.77697688341336 3.68169216283373 3.65903663435232 3.48667118750462 3.70176467234202 4.14277291542266 3.9730316781277 3.25041757009826 3.86798002802846 2.59979625578436 3.7839530082026 3.39788747209717 3.50034930713511 3.26575909677216 2.59979625578436 4.17890040090776 3.86044642301347 3.29913367952584 3.79742700943034 3.18288021682041 3.81804153400125 4.48910463378926 3.2043609590842 4.2322767231407 3.48059009761494 3.58357647506077 3.22095379729571 3.51663380570461 4.34387286550974 4.3783892350634 3.84272398019811 4.40884519426515 3.53722900253047 2.59979625578436 3.71917029318201 4.17073003022522 3.35411837759803 3.50199777250438 3.62050145251511 3.47017978033751 3.25431612115486 3.94212823353346 3.82765027157642 3.43834722454961 2.59979625578436 3.66117052613107 3.2233869813897 3.20435226905395 3.69213656438626 3.68593366351508 3.34647505545364 3.16817936116962 3.23306554339514 4.2319048997389 3.72261622898737 3.95394264575798 4.00029020816282 2.59979625578436 3.04160865887499 3.81356006800688 3.72390578855639 3.77457475802958 3.77831734439766 3.11547170492856 4.13377854224457 3.30082812140204 3.48251498255572 2.59979625578436 3.23076972745041 3.61677307627576 3.321338580523 3.6389835974797 2.59979625578436 3.53544658893668 3.63481172564467 3.19875009976656 3.92500810131871 2.59979625578436 3.54788813065337 4.03505488819131 3.41156478748641 3.10108304697002 3.1364641154621 2.59979625578436 4.12710400621029 3.87159317967938 3.4196932705789 3.38420121746441 3.59935003669032 4.03994574730643 3.70616435065227 2.59979625578436 2.59979625578436 2.59979625578436 3.90080257178758 3.55094492364278 3.25982382466975 2.59979625578436 3.56420162476325 4.49142542841151 3.34376290195548 3.60804605994223 4.01510285445144 3.61254156417268 4.25748311823964 3.5030039551816 4.18609850143832 3.89185867495028 3.64407670953844 4.27393989488006 4.13362108074398 3.40319810354056 4.04608761789329 3.49185471935923 3.79255463593721 4.06229481865297 3.97281132513551 3.8571645727771 3.75285297588585 4.04394589704995 3.73254242417272 2.59979625578436 3.88079658635455 3.36707522615221 4.40397181102572 3.84261796704847 3.55007708352618 3.19556340470997 3.68140363975058 4.05852732310907 3.83110509497982 3.62594502586951 3.17356662868593 3.65185553354328 4.11308870188567 3.573123134579 3.95429187897232 3.53558850487832 3.49534980656046 3.96143642739187 3.41181455865871 3.38102029954925 2.59979625578436 2.59979625578436 3.76883990120799 3.88480196406123 3.35219443992066 3.57019064334041 4.04222483747601 3.96972477823591 4.1256393603863 4.08487932790163 3.85678697401281 4.31526339969202 3.82130495211995 3.73352168770383 3.25348081783336 4.13095971359035 3.89707304632056 4.04680647161203 3.87588028550127 2.59979625578436 3.44035222820752 3.74944109507207 4.04387063117026 4.00238680465379 4.12394203480384 3.7414389757699 3.92832661123559 4.2196835175066 3.45643796967227 3.98626739876743 3.58549110300089 3.47556618872314 2.59979625578436 4.28550640542332 2.59979625578436 3.90180603094462 3.61588927876974 3.8617926093845 4.23645754188111 3.60063610421536 3.20827003153473 4.43797733939349 3.9547866164985 3.19446987617811 3.86527703487348 3.58962556786357 4.08541760726109 3.44068119535472 4.16744343414797 4.2260546928364 4.53503949602128 3.44479857084641 3.16658773388875 3.93102905613678 4.00083462243532 2.59979625578436 4.14236215438059 3.62556512346228 3.89264417556316 2.59979625578436 3.15767287045227 3.6587341302309 3.44610527326197 3.52860207380879 2.59979625578436 3.51261602950284 2.59979625578436 3.57990205239251 3.99113722792646 3.95982811261332 3.8905141459831 2.59979625578436 2.59979625578436 4.02402990737736 3.3040166343606 4.02977953118524 3.45245990967003 3.4117013907922 3.66732780932737 3.26884182041456 3.24897275233119 4.2581486092564 3.92336526354409 4.15712744290968 3.5757082350106 3.66470869978415 2.59979625578436 3.20913638165412 3.99919453952539 3.3307332458249 3.47458296180241 3.38416193941179 3.70128163420346 4.42155230057209 3.85087221439637 3.54237083727351 3.29703488223369 2.59979625578436 3.02864738326235 3.57959499661178 3.87848045794075 3.84661835353983 2.59979625578436 2.59979625578436 3.68276761886976 3.17468152259091 3.47693337962058 3.09253880012922 3.35646070222803 3.44198007858204 3.73802955497561 3.90278704758699 3.12273955512324 3.13906168656558 2.59979625578436 3.55603337558458 2.59979625578436 3.80475394054181 5.09033260165601 3.86946318941852 3.2362970167525 2.59979625578436 2.59979625578436 2.59979625578436 3.54039886021135 3.77807859896217 2.59979625578436 3.57093580047187 3.14025367911579 3.8201230699138 3.48783170415474 3.62292636951278 2.59979625578436 3.74177090403687 3.8970849673599 3.84992470778395 3.67676263160891 2.59979625578436 3.30034534379421 3.57920802154271 3.27550176493931 3.76313931055706 2.59979625578436 3.23341689300654 3.71795681358765 2.59979625578436 3.92710190049959 4.25603884785097 4.39134835745523 4.56091970798052 3.50018589828307 4.12680445077746 4.61881912739662 2.59979625578436 4.55665141078143 3.97064834467448 3.94231177857405 3.30108436898664 3.17286485156 3.5652046731186 2.59979625578436 2.59979625578436 4.64821731345267 4.05034256898883 4.69846165629342 4.1607925347727 4.3748792962885 3.9676398053431 3.81475446445788 3.2656464759195 2.59979625578436 5.96092237770421 3.64546236757875 3.63820398386121 3.97349048746975 2.59979625578436 3.69491287192682 2.59979625578436 4.23738456654152 4.38892285257839 3.02191542271198 3.40965391507048 3.90140391468096 2.59979625578436 2.59979625578436 3.19701343765189 3.10730057077166 3.72312623422046 2.59979625578436 3.99260251328406 3.72538479952717 2.59979625578436 3.72372014552955 3.62276432158505 3.13091120944092 3.31394992493702 2.59979625578436 3.68393033000572 4.22423515323355 3.58234218278946 2.59979625578436 3.83816916026001 4.25208799191021 3.1782393393218 3.04931507854715 3.87328019098817 2.59979625578436 3.78156554842558 3.97935340636274 6.3811581025713 3.67936739780813 3.71885506342396 3.61494347329094 3.81364818857264 3.45536328277789 3.98081134350268 3.13327665589051 3.14554511358825 3.2027230823485 3.43651712881194 3.90722036148961 3.84378557776466 4.39510104592259 3.62152517813589 3.40715420382606 3.62374438609181 3.30109143257354 3.12701290025836 3.37410327500007 3.44589270512451 3.81245179343671 3.0992041201342 3.48797309690425 3.83050492617519 3.63191729296878 4.23089224699686 2.59979625578436 3.13899408145671 3.29891955515538 3.04736748769776 3.8664553516953 3.96146785799022 3.39551074369792 3.56779136608937 3.3533297151516 3.94760692987975 3.1975645660093 3.6867508036148 3.38765383122753 2.59979625578436 3.46202811036683 3.30442840010922 3.19311762549978 2.59979625578436 3.16296043660998 3.85006983275606 2.59979625578436 3.18881389019315 3.67704188197736 3.94461003079951 3.56736478650805 2.59979625578436 3.92205209737917 2.59979625578436 3.80860520056819 3.7475882234462 3.7855263411884 3.47289612489842 3.73599794249069 2.59979625578436 3.81799429195978 3.54190319695318 3.77863573177652 2.59979625578436 2.59979625578436 4.0307671343721 4.10333252423882 3.48815169625104 3.61637548253596 3.6462999696361 3.94717321215978 2.59979625578436 3.65087979903062 3.21960951687133 3.51499110119768 3.63851145977466 3.0753039300318 3.09490341468928 3.53091301288657 3.2004768242502 4.1528017778121 3.62916982662284 3.78669727175961 3.6604689730663 2.59979625578436 2.59979625578436 3.45850784183096 4.2649228849859 3.45229135332417 3.37185434725751 4.61344067127885 4.15113249232489 4.08372120898946 3.8027405824871 2.59979625578436 3.47100709436022 3.43056747566856 3.46894726186611 3.42230518372925 2.59979625578436 2.59979625578436 3.96812888020784 3.19337031441694 3.25879465846468 3.81657459978915 3.82930344203147 3.34310554963969 3.27005780046848 4.32401939267381 3.39636938341973 3.81388730747409 4.38670909921362 3.3217847703779 3.37424946298459 2.59979625578436 3.5091143569893 4.29767203310259 3.91434293410938 2.59979625578436 2.59979625578436 3.79768785708926 3.61701055796051 3.23274696978057 3.3197901182369 3.23836589690278 2.59979625578436 3.77381104378575 3.47520283733032 4.37889282972155 3.21559004798566 2.59979625578436 3.71406426675766 3.20178576582288 3.62159293703543 4.46440911258955 3.448631920834 3.47469189890208 3.65620036502695 3.22322736688131 3.58640791717732 5.21631662540804 2.59979625578436 4.52490356230634 2.59979625578436 2.59979625578436 3.72155046908345 3.50978775222963 3.64182534636077 3.35469425889052 2.59979625578436 3.41035805204073 2.59979625578436 3.36223058634014 3.170552578228 4.64225278268391 3.649182354296 4.44673350390791 2.59979625578436 3.75491940229786 4.34065378517846 4.03378337133462 3.7908095180558 3.41195457515195 2.59979625578436 3.86545988394052 3.72725603822417 4.45551735594657 4.29337743312658 3.51194589800682 3.98081098457166 2.59979625578436 4.32047031647615 3.93823011671863 3.62019525175736 4.10196273544295 4.04450568037174 3.55337202861871 3.6796059605765 3.55209065070327 3.95617035354202 3.60314531494957 3.62972932026475 3.67866937846358 3.6450638254242 3.94691010890126 3.42558272829161 3.50030527778916 3.62252958116509 3.29856936453973 3.66840322173884 4.77778040338808 2.59979625578436 3.59471913209586 3.37964665561139 4.14949671807348 3.07631577613061 2.59979625578436 3.32729296405233 3.89472621735193 2.59979625578436 3.84772481985263 5.43284111539091 2.59979625578436 2.59979625578436 2.59979625578436 2.59979625578436 2.59979625578436 3.89440790805372 3.32630363502723 3.57524302608937 2.59979625578436 2.59979625578436 3.67537270766846 3.64140864338203 3.24657439596401 3.52149089330638 3.28948764884999 4.42590945521725 2.59979625578436 3.14781871854752 2.59979625578436 3.3044068221996 2.59979625578436 3.66266052365292 3.23503948447659 3.35379231418697 2.59979625578436 3.25835208647746 2.59979625578436 3.95022009336645 4.09791810019352 2.59979625578436 3.82194434515169 3.50406393511715 3.41348554194456 3.58508707760162 2.59979625578436 2.59979625578436 3.54924495500164 3.29759367244079 3.56654590433154 2.59979625578436 3.12439282256448 3.68674262044617 3.15164342911053 4.42062776523933 4.01195497471665 5.61088024143791 4.20167969026226 2.59979625578436 3.94602480720895 3.17452592349132 3.43325699342525 2.59979625578436 3.55618799594527 2.59979625578436 4.16338170986749 3.79652113412521 3.28072078774946 3.82188759393335 2.59979625578436 3.56888036552917 3.63327636685775 4.17168768980405 3.61796802068616 3.76537906969091 3.66059356103635 3.34529463786093 3.83975683997461 2.59979625578436 3.12790887429037
Manes.06G128100.v6.1 3.14683983215409 2.59979625578436 3.20665085371097 3.12519089239347 2.59979625578436 2.59979625578436 4.20178157449109 2.59979625578436 4.31387293190585 4.27504278837248 2.59979625578436 3.36600946521298 3.11804907243019 2.59979625578436 3.59644953537541 2.59979625578436 4.0621477221369 2.59979625578436 3.27626599380655 3.89014654444277 3.46069714102254 2.59979625578436 2.59979625578436 3.03555783025232 5.35465568149325 2.59979625578436 2.59979625578436 2.59979625578436 4.56231834553539 3.64219309454911 3.28513972525459 2.59979625578436 2.59979625578436 2.59979625578436 3.14570398518928 2.59979625578436 2.59979625578436 2.59979625578436 2.59979625578436 2.59979625578436 2.59979625578436 2.59979625578436 3.18911703177846 3.43514863882075 2.59979625578436 2.59979625578436 3.88917722339797 2.59979625578436 3.51445194617031 4.73405483180566 2.59979625578436 3.06715486812035 2.59979625578436 2.59979625578436 3.30273000440967 2.59979625578436 2.59979625578436 2.59979625578436 2.59979625578436 5.48840570381758 2.59979625578436 3.77426235784982 3.31285807433133 2.59979625578436 5.03646596218511 2.59979625578436 3.95083410359466 2.59979625578436 2.59979625578436 3.52675278103515 2.59979625578436 3.45913295495671 2.59979625578436 2.59979625578436 2.59979625578436 2.59979625578436 2.59979625578436 2.59979625578436 4.63768944548833 6.02600884942877 3.62413774721054 2.59979625578436 2.59979625578436 4.21785574671198 5.12742085380632 2.59979625578436 2.59979625578436 2.59979625578436 3.01907165093939 3.45699432410408 2.59979625578436 3.14815201337652 2.59979625578436 2.59979625578436 2.59979625578436 2.59979625578436 2.59979625578436 2.59979625578436 2.59979625578436 3.03824441707797 3.42255166707302 2.59979625578436 2.59979625578436 2.59979625578436 2.59979625578436 2.59979625578436 2.59979625578436 3.17721740656458 2.59979625578436 7.48816956943262 6.53775865529681 3.16467000805317 3.91058918117296 3.27950361820524 5.67228931414433 4.90123100346765 2.59979625578436 3.097772256188 3.58385032575014 2.59979625578436 3.286972458873 3.13872541349518 3.30107830576528 2.59979625578436 2.59979625578436 4.45682179403041 2.59979625578436 2.59979625578436 2.59979625578436 4.2535313721841 5.3058668623484 3.42111300273466 2.59979625578436 2.59979625578436 3.57679875354605 4.12814473248118 2.59979625578436 3.08196755351891 2.59979625578436 3.38823800246194 2.59979625578436 2.59979625578436 2.59979625578436 2.59979625578436 2.59979625578436 3.29604671878417 2.59979625578436 3.24166522631322 2.59979625578436 2.59979625578436 5.04700474922504 2.59979625578436 3.29913367952584 2.59979625578436 2.59979625578436 3.07194257290571 2.59979625578436 3.02884003678921 2.59979625578436 5.26138244460994 4.6018605740667 2.59979625578436 2.59979625578436 2.59979625578436 2.59979625578436 4.10094185763178 2.59979625578436 2.59979625578436 2.59979625578436 2.59979625578436 5.03568627277779 2.59979625578436 3.12628544447371 2.59979625578436 2.59979625578436 3.25431612115486 2.59979625578436 3.61197994694732 2.59979625578436 2.59979625578436 2.59979625578436 2.59979625578436 3.02883382542909 2.59979625578436 2.59979625578436 3.76194308366252 2.59979625578436 2.59979625578436 2.59979625578436 2.59979625578436 3.57423272988652 2.59979625578436 2.59979625578436 3.04160865887499 2.59979625578436 3.17241119288935 4.58756415764111 2.59979625578436 2.59979625578436 2.59979625578436 3.8816631440205 3.32419446547007 2.59979625578436 3.23076972745041 2.59979625578436 3.47906877077808 7.45482283357042 3.6721575975959 2.59979625578436 3.20579552351965 4.1240012429641 4.0888522953627 2.59979625578436 2.59979625578436 2.59979625578436 2.59979625578436 2.59979625578436 3.1364641154621 2.59979625578436 3.02576765931864 3.13294224426404 5.88507060349092 2.59979625578436 2.59979625578436 2.59979625578436 3.93959578482285 2.59979625578436 2.59979625578436 2.59979625578436 2.59979625578436 2.59979625578436 2.59979625578436 2.59979625578436 2.59979625578436 3.13920880252861 3.12874083925188 3.24513221549303 2.59979625578436 3.19240955863012 2.59979625578436 2.59979625578436 4.50131182707378 2.59979625578436 3.82537162604514 3.08827779899346 2.59979625578436 3.40319810354056 2.59979625578436 2.59979625578436 2.59979625578436 3.35413872164702 3.67861131213525 2.59979625578436 4.97116669211376 3.18614183435273 4.01257765335637 2.59979625578436 3.42553268245098 4.16829318121095 2.59979625578436 2.59979625578436 5.36544510036784 3.43655961124501 3.59084932441133 2.59979625578436 3.61488002674324 5.22368332998751 3.72609391070597 2.59979625578436 3.415894803482 4.45342333570481 5.49430165510882 2.59979625578436 2.59979625578436 2.59979625578436 2.59979625578436 3.85153930049987 2.59979625578436 3.79793381884116 3.05198833785288 3.30262129821875 3.9711913968225 6.45352272003472 3.30150379084556 4.16400584633994 2.59979625578436 2.59979625578436 3.56237904458978 3.30593419081973 2.59979625578436 2.59979625578436 4.25228705448921 6.32275069514564 2.59979625578436 3.13011628474653 3.03747957287136 3.45882666299881 4.67239904474389 3.42317760654825 3.30235343986351 3.05906766596064 7.08217647066442 5.38889587258699 3.79594636549562 3.83366973273459 2.59979625578436 3.88996621266139 4.93220127717493 3.22373713132186 4.16862252676369 3.60867516167484 3.53945940346149 4.17038132405083 2.59979625578436 2.59979625578436 2.59979625578436 3.18526268121318 3.45416095825858 2.59979625578436 4.14728767738682 2.59979625578436 3.86527703487348 3.58962556786357 2.59979625578436 2.59979625578436 3.26580903861444 5.5540499703983 2.59979625578436 2.59979625578436 2.59979625578436 2.59979625578436 2.59979625578436 2.59979625578436 3.51786239715108 3.62556512346228 3.14223713453464 4.65497278964999 4.48646237601561 2.59979625578436 4.02774866745171 2.59979625578436 2.59979625578436 4.87119208530271 3.33517525269574 2.59979625578436 2.59979625578436 3.45140772308329 3.06942971940629 3.1933542419055 3.80344562113846 3.25721121744889 3.88724372928017 6.14286842164511 2.59979625578436 2.59979625578436 2.59979625578436 4.73731615576944 2.59979625578436 2.59979625578436 3.69248111277223 3.17372833296139 2.59979625578436 2.59979625578436 2.59979625578436 2.59979625578436 2.59979625578436 2.59979625578436 3.10996514328171 2.59979625578436 2.59979625578436 2.59979625578436 2.59979625578436 3.3738486396907 4.17196970676318 2.59979625578436 3.33727037408052 3.49698718962251 4.14299350746325 4.51241665733803 3.57674982719609 2.59979625578436 2.59979625578436 3.00763695540965 4.56468463199273 3.44525548215947 4.0234520667852 3.19947538049542 3.9337463391627 4.11021710232401 2.59979625578436 3.66056050234826 2.59979625578436 3.79696852063491 2.59979625578436 2.59979625578436 2.59979625578436 3.24980416694994 3.12088499837687 6.38748815066795 3.25797369082606 3.42512101143509 3.37221118168512 2.59979625578436 3.8589781122172 3.39758033565916 2.59979625578436 3.22344610197473 2.59979625578436 4.09854497638558 3.6698074420928 2.59979625578436 2.59979625578436 2.59979625578436 3.23107304392998 3.25899884065111 3.5812492167731 3.4519326062339 4.06127079942006 3.34726718077738 4.78281226188741 2.59979625578436 3.25597584154714 3.71156365949856 2.59979625578436 3.48869614937631 4.11718707303016 3.20605869871251 3.50018589828307 4.31111376589282 3.82574288094967 2.59979625578436 2.59979625578436 2.59979625578436 3.46674342597601 2.59979625578436 3.17286485156 2.59979625578436 3.15604534493096 6.57465322158876 3.73239061372913 4.19009516387434 5.24224382335063 3.78709556924625 5.083595821776 2.59979625578436 3.74881062406791 2.59979625578436 4.23299323003454 2.59979625578436 3.26967113465158 4.22349453169369 2.59979625578436 4.75388164065799 3.99300302654404 3.13589593959261 3.11769933174954 3.12551148095829 3.02191542271198 3.53101584287459 3.19755199553219 3.65809315207231 3.69143643247701 3.90028902443554 4.82046107892288 2.59979625578436 2.59979625578436 2.59979625578436 2.59979625578436 3.89746962509603 2.59979625578436 2.59979625578436 4.86506027282208 2.59979625578436 4.1384383533685 4.40248305076845 2.59979625578436 3.04596543434785 2.59979625578436 3.37237396509029 4.39272052798781 2.59979625578436 2.59979625578436 2.59979625578436 2.59979625578436 5.39465663213329 2.59979625578436 2.59979625578436 2.59979625578436 4.361798371154 3.61494347329094 3.1553627006671 2.59979625578436 3.05152976655718 2.59979625578436 3.53428471141661 3.44647907091879 3.43651712881194 3.37150153489142 4.23244465111656 6.06659918239094 2.59979625578436 3.17435855558807 3.33126977399767 2.59979625578436 3.75421345948229 2.59979625578436 2.59979625578436 2.59979625578436 2.59979625578436 3.73509987361779 2.59979625578436 2.59979625578436 3.11545540883735 4.60395042457947 3.66043172394382 2.59979625578436 2.59979625578436 3.56996809434794 3.47961913918967 5.64856356474244 3.29056662479942 3.65399748847355 3.21993074199792 3.9014299356621 3.6867508036148 3.38765383122753 3.57941440235744 3.0356971867682 4.11982118695135 3.43317001835428 3.28720428082605 3.16296043660998 2.59979625578436 3.67600796720758 5.97195438268602 2.59979625578436 2.59979625578436 2.59979625578436 2.59979625578436 3.45314808470526 3.22721475254557 3.10526400266323 2.59979625578436 3.36210465489817 2.59979625578436 2.59979625578436 3.32869148150303 2.59979625578436 2.59979625578436 4.89282057395534 2.59979625578436 2.59979625578436 2.59979625578436 2.59979625578436 3.48815169625104 2.59979625578436 2.59979625578436 2.59979625578436 3.33659959047805 3.42095857459416 3.21960951687133 3.35112322452084 3.11190764297675 3.53847686764951 6.28508959790335 3.02196137564689 2.59979625578436 3.47843854242518 3.06791717975771 3.20566299976803 4.22722388957589 2.59979625578436 2.59979625578436 2.59979625578436 5.25549209259524 4.8775058985171 2.59979625578436 2.59979625578436 2.59979625578436 7.69991977683081 4.78299883139774 2.59979625578436 2.59979625578436 3.08382354620843 3.1066138352018 3.42230518372925 3.28089785406808 4.27335854150532 2.59979625578436 3.19337031441694 6.06426502145473 2.59979625578436 2.59979625578436 3.50532538546463 3.27005780046848 3.20491354779203 2.59979625578436 2.59979625578436 3.63333843188727 3.82615027806396 3.15066378465705 2.59979625578436 2.59979625578436 3.03412909987516 2.59979625578436 3.28755938414103 2.59979625578436 3.53794707022842 2.59979625578436 4.30367527682389 6.03370312448398 3.23836589690278 2.59979625578436 2.59979625578436 3.22347444536885 3.89510128992313 2.59979625578436 2.59979625578436 2.59979625578436 2.59979625578436 3.32970239936705 3.17254904508025 3.29612907983554 2.59979625578436 3.21867299731733 4.37127216161527 2.59979625578436 2.59979625578436 2.59979625578436 5.85084255749204 4.98574003949392 3.39912989984874 2.59979625578436 2.59979625578436 3.64182534636077 2.59979625578436 2.59979625578436 2.59979625578436 2.59979625578436 2.59979625578436 5.61057526916733 3.79526355007221 3.21444532604007 3.05120239547897 2.59979625578436 4.03974821756537 2.59979625578436 2.59979625578436 2.59979625578436 2.59979625578436 4.098100321408 3.24766064870577 3.63317964251077 2.59979625578436 3.57540737014458 6.87064530696237 3.18142001825098 2.59979625578436 3.14662082988331 5.06330357676353 4.53501372124181 2.59979625578436 2.59979625578436 3.0324307448167 2.59979625578436 3.55209065070327 2.59979625578436 2.59979625578436 3.62972932026475 2.59979625578436 5.60772845781571 3.06332944846279 2.59979625578436 3.85419435765655 3.06479868293381 3.4515794909386 4.3784707615664 2.59979625578436 3.38404745483947 2.59979625578436 3.69002083499493 3.13842484873088 3.27070239318665 2.59979625578436 2.59979625578436 6.12712680302057 2.59979625578436 3.49552710710383 5.43284111539091 2.59979625578436 2.59979625578436 2.59979625578436 2.59979625578436 2.59979625578436 3.14301693326046 3.11619863125283 3.17004009026973 2.59979625578436 3.48287750794055 2.59979625578436 2.59979625578436 2.59979625578436 2.59979625578436 3.28948764884999 2.59979625578436 3.43229267361625 3.14781871854752 2.59979625578436 2.59979625578436 2.59979625578436 2.59979625578436 2.59979625578436 2.59979625578436 2.59979625578436 2.59979625578436 2.59979625578436 3.1677776264212 2.59979625578436 2.59979625578436 2.59979625578436 2.59979625578436 3.07369795760033 2.59979625578436 2.59979625578436 2.59979625578436 2.59979625578436 2.59979625578436 3.3939317028683 3.43782853744042 2.59979625578436 4.26530609196729 3.68450135097581 2.59979625578436 3.22145036302252 2.59979625578436 3.88894099533287 5.25862448326379 2.59979625578436 5.10657635071862 2.59979625578436 4.03854513884636 2.59979625578436 2.59979625578436 2.59979625578436 3.06320104111917 4.42042900114239 3.47646435890152 2.59979625578436 2.59979625578436 2.59979625578436 7.22355394666968 5.30431856690523 2.59979625578436 3.08270106822196 2.59979625578436 3.08078529881836 6.89712274590738 3.34260516870939
Manes.06G128200.v6.1 9.58831047274445 9.07160702559082 10.2165727375345 8.91258972463975 8.8676367256625 9.62947769408546 8.65058177231102 9.71571020804903 9.1658619528472 9.18242617686482 10.3807401027503 9.47624986735753 9.66019606828332 9.86830281190954 9.11334901491578 9.82456970691525 8.71319907837051 9.64422702410009 9.19534804787698 8.87038020075356 9.41923839528544 8.85717040311302 9.69463620450811 9.16577196848861 8.66182649009879 9.93658149364428 8.7488791671865 8.77019724226498 8.87363497780586 9.42606253548725 9.2593689923597 8.81909451086851 9.13289645543036 9.32768060736161 9.30824398269257 9.53869189840899 8.89068747799999 9.63927335978532 9.71624763862369 8.89955903492983 9.71846972373143 8.69805527509076 9.30512154147435 8.87563993852521 9.06647222920361 9.68362471200022 9.54595355736553 9.62751360779162 9.45951730424155 8.28636699763872 9.89095493980519 9.27116463889467 10.167796623849 9.59430349930536 9.16549248460427 9.65233619228036 9.32419784427571 9.70328602620554 9.20090499190928 8.83967654578828 10.3195361392979 9.43993156738832 10.205877022571 9.03694003147539 10.0350779611072 10.1448136252358 9.38886252767569 9.49068971793164 9.22638733746946 9.0709177017599 10.4418617720267 9.45435551962146 10.7157249163107 9.25402257355545 8.90062749763521 9.99845446919709 9.11755977634689 9.71470235518979 8.86125399627288 9.16717672219336 10.4797863189284 8.79425748009811 10.504838598736 8.79010394426275 9.80930916896335 10.6715395630591 10.1266966198194 10.1183094639758 9.3712366341154 9.29720373815699 10.3494560886665 9.02956976013627 9.61766438807161 9.16820671754181 9.78526914367965 9.20177241498375 11.0669490607879 9.44225829766012 10.4595228984606 9.23822336700593 8.54139612914554 10.4468580108522 9.19473281591757 10.4540538250745 9.64587807638851 8.39109946120597 10.4725167328633 9.63915262039526 10.0149983447829 9.96896265499002 9.05542891767288 10.510588103868 10.0990890002171 10.5017597571163 9.14553521997732 9.75008430665113 10.202482700005 9.59547423530329 9.58200904968485 8.80209950161283 9.26542414426529 10.7376313321818 9.82582950549662 10.8255899093285 9.3941973828998 9.27201637909145 10.7045192484831 9.25265396120944 10.777047014952 8.98939384236856 8.8571655895143 9.69959270773746 9.16802024971154 10.0495586599768 8.77959074336599 8.88141360877418 9.62707297802107 9.43485200683581 9.91868901265809 8.920091951331 9.11588242505606 9.89234007604833 9.49669966804885 10.2114065001953 9.65421486742786 9.10818374571189 10.0914941868749 10.5434260603888 10.4679354849262 9.20126074293692 8.53057163359866 10.255159767336 9.68021654046964 10.2814931838004 8.79983038129905 9.17504681478367 9.71223741434321 10.0296853362112 10.1574995819516 9.37977951700593 8.99741354711619 10.0045074987611 9.84834790329106 9.91489404322917 8.92672208754066 8.26613318363777 9.61153921388901 8.93033794706134 9.88042755873391 9.33323149657346 8.56839676508955 10.1648555691711 9.14552749682685 10.77096423673 10.7469208104411 9.27029545522997 10.1965301911416 9.39525199408099 10.5786878542123 10.2113862712609 9.29642335566889 10.1591522660456 9.27908347230786 10.7637642188921 9.06688374550277 9.24431692339854 9.64445297390232 9.22920656998576 10.8406976467394 9.41411364395689 9.96806030323831 10.5915774848216 9.41124085276477 9.30383482527319 9.70472833082427 9.08934263613909 8.58082990124273 9.18581040413369 9.20013176655376 9.85641973291448 8.58044219673431 8.92632664180191 8.92331217223083 8.90443825993647 9.71290883899191 8.25449133080501 8.59380632187297 8.90204557950136 8.78496232221707 9.33039490213058 8.70734187771657 8.61777745823548 8.74077032943975 9.00960907275672 8.98723310031292 9.50550505821403 9.76794770518691 9.26535320885858 9.32049046580174 9.42988241987281 8.99746436745198 8.63724761140581 9.15581496766126 8.63158422912453 9.653000566965 9.07141073239521 8.95280656806568 9.13006204162711 9.61361370740567 9.37731201682205 9.1237562898812 8.89734967227139 9.68697564241095 8.90302215152881 9.64693057802029 8.31538012447749 8.53254461028668 9.48893425719337 9.02903861153468 9.64230019549717 9.06308870172544 8.45161524796029 10.054787489271 9.54403763331639 9.71545922344767 8.95171017994581 8.44153650264483 9.68090434361734 9.99677339646748 9.55917676284485 9.1778623824169 8.52925271058685 9.20862931670946 9.61297665467039 9.56166533424688 9.18770077942802 8.36842549871908 9.87742663450811 9.17540233930428 10.0282279907055 8.65931839962724 8.7332458917588 9.44018099733147 9.46315629312643 10.0718240766251 9.18084330201582 8.54223966977883 9.90881349019867 9.42712439617805 9.77364852874507 8.75144539654788 8.89316172018483 9.66910049190673 9.51493396860043 9.76241534786488 9.26691032438779 8.70177916545448 8.36552708220614 10.2216804605224 9.97413860805663 9.80525215293625 8.82892162538835 8.97923479099945 9.21119057120728 10.1270575290635 10.4035245561966 8.51449218315806 8.74104287266514 10.1513792469053 9.8648502503602 9.71680910020952 8.76023863951991 8.19483151120491 9.65943733157888 9.33489007959974 9.40102101193359 9.12043855424568 8.30746238603369 9.78530779330409 9.06669759074553 10.3403029641779 9.13202006869894 8.93814032056746 9.77778066046588 8.73359773551116 9.56845273970847 8.89634339418901 8.22542990277826 9.8174533530183 8.64444718767704 9.49819260253466 8.53778568561486 8.80495606502102 9.61842661934613 9.21727365076184 9.44327910567689 8.93593216200263 8.01858249377823 8.82387867265291 8.92090800411606 9.41074306133191 8.81747070033867 8.69556241826687 9.3915239604576 9.06798358096549 9.88028891009609 9.15349715263835 9.3046067093429 10.0271456989427 9.59277580438472 9.57810634496239 8.38876865560426 7.71836399231082 9.30848160355128 9.40668038539004 9.67990510436426 8.95447652638826 8.5942947481299 9.84365038548162 9.2103063144254 9.33286289492155 8.96579478790325 8.54420271609823 8.74443541523689 8.82627865620272 9.53671620073298 8.52596669012612 9.02633304082193 9.36264895347125 8.84251118608812 9.71324077251732 8.82665284355343 8.67536490266791 8.64402559211435 8.59814574071654 9.38337544401668 8.67552638859062 8.47033625241741 9.41537654536025 9.93578066150101 9.55614491080601 8.53708573023777 8.35081772924476 9.14926611519802 9.52878245358024 9.62365751052039 8.8687486746602 8.75420281941696 9.25442065188863 9.38679739528223 9.32619989591806 8.86064648111954 8.59421972122257 8.94059796571145 8.98951236957876 8.87372530773544 9.38820764792174 8.83718640682061 8.84040939178379 9.31897677816158 8.70525669429133 9.88613311131347 8.99979973652718 8.42296544643824 8.89101674167165 9.24875530677459 9.31239123014443 8.9702523165457 9.13674162518854 9.75089500296286 9.41938407876246 9.90084363272032 8.67869794899985 9.10514309363041 8.82593161989776 8.88415010997888 10.1003831707242 9.13673504955069 9.05002661044982 9.50857493104232 9.02895598562684 9.31648538269723 8.90040984893586 8.58263954169429 8.65722791689448 9.68302974428564 9.11663668409173 8.66916332258715 8.30910129482366 9.0929461761479 9.42106906276815 9.17676624551447 8.77042257262182 8.66295690390101 9.2908154377452 8.8757698630733 9.38548094160091 8.69437599629191 8.99552885581681 8.99897345551481 9.11961961444482 9.03831947888243 9.44408618996585 8.89809587868844 9.85097167574799 9.58964105772537 9.62156253634803 9.38130937412808 9.30491580816471 9.61949715888346 8.86026756264574 9.19411193381938 9.03659716117855 8.35671988487909 8.78633670330191 9.5555350552664 9.55521259771573 8.67890160578495 8.45760641157932 9.07045981597838 9.32644952640788 8.9774137240678 8.92304798661649 8.62410718161644 9.55961072358703 8.83233509900083 9.98905838149255 8.76888441298817 9.35529150901188 9.64106828134707 8.9654623040405 9.59306199582524 8.8611570051994 8.88409431983696 9.50020864744081 9.00190798682345 9.26863410682336 8.91582076698484 8.54239138648245 9.23907784052284 9.52364114289942 9.41822587617172 8.91290973672374 8.75463463775946 9.71163025401284 9.35975427340095 9.43571700109135 8.47838857208609 9.12442362444354 10.0506407437884 10.0906260056194 8.86071619168162 10.0187766712141 8.59314409727774 8.1067562074768 10.3266190230745 9.52618600830148 9.78753830942505 9.79829297838233 9.52507417678522 9.97816316938185 8.94954163430511 9.834592921309 8.18969824106826 8.82731358112587 9.54193998016962 9.35995733710387 9.71627586359756 8.33340437628291 8.58856665876893 9.43827806550479 8.7960016285494 9.10837764171731 8.91153497608709 9.31737119319087 9.32307177660975 8.84132516478405 9.80267276546222 8.9905264191428 8.31788834758096 8.621969240544 8.60387794806592 8.93796559185978 9.34530983566413 8.55889418763631 8.88171397481672 8.41508217548792 8.76778086109259 8.55433931377697 9.00762900309768 9.63967028049411 8.61023484327311 9.40883549177856 8.85361930988013 9.01299104751217 8.95257909030658 8.52063300542483 9.16538553746308 8.70264295188654 8.24443685499998 9.24721848728938 8.50738550503745 9.21394491510536 8.26490544489254 8.43696419847307 8.58694420103793 8.36952079793141 9.06369281492404 8.55032334992377 8.16243902912767 9.02944636333259 8.84302476200288 9.20286928297533 8.49183489627741 8.71010726853189 9.31078587359164 8.98784202920881 10.2849024546676 9.12998724576754 8.68896246512691 9.60014322503813 9.33666755597676 9.68518897992261 8.95229586424693 8.50523850520427 9.81811122093314 8.92312506109385 9.36321030955617 8.66438383207523 8.20963549608239 10.7095658696073 8.87070772984758 9.58373945652126 8.78083451522936 9.62156007258854 10.4672829602055 9.34185733494266 9.95687717492739 9.2676690259066 8.95494117205827 9.52101990473478 9.07701275296094 9.89751812112926 8.5373450155468 8.61200754077746 8.99660277917133 10.0073056362898 9.20702343379777 9.59574546462447 8.84924441154264 9.58764190774179 10.133719105806 9.2037267641541 9.26132971517353 9.21180049110944 8.51181896535723 10.205869883625 10.705275478789 10.355542520399 8.83444924229243 8.8016045643977 9.35461258420944 9.69185901046242 10.461797278375 9.70596961117581 9.13615946046205 9.67951978908713 10.0096202502383 9.40688378377997 9.13329723111806 9.25994923880997 10.5283373906354 9.97637733291102 9.80522766548675 9.11437649838026 8.56975170085316 10.5752162602214 9.51445856287165 9.6601772019352 8.54384410826731 9.75446478349302 9.65476090106216 8.856077482476 10.3988839329815 9.41624444741134 9.3921683446419 10.103848823216 9.55105964568093 10.0079211893708 8.69340349161313 8.74221189479467 9.4490300264477 8.73132845527962 9.3171654458155 9.12867975144324 8.72445089285588 9.3861878408927 9.57465885613159 9.5924233590738 8.66574269768874 8.93179918296281 9.87571654544367 8.95999729090502 8.86775209528518 8.78576163296004 8.82872534146886 9.37697098777766 10.005179674548 9.98485668952769 9.35917722311581 9.48499909760759 9.99979830882977 9.92225111191835 10.0292235067569 8.66183470708889 9.48186645115535 9.62884826118483 9.08334484694855 9.41615095469909 9.14610010299416 9.00239812490633 10.1267270608629 9.61466214055793 10.4228068235799 9.37566730645349 9.34194487179304 10.9339645768022 9.46533616459045 10.162089040045 8.66713764176399 9.23470024832634 10.7731557893386 9.50785141702998 10.3035783927139 9.32144473354055 8.912133569225 10.208897519614 9.57307677005306 10.9756260179839 8.83621069912035 9.50791665836151 8.90463379765232 10.358793971727 9.74190965472607 9.99417187336252 8.85257135226511 9.3261393969742 9.47991777197808 10.6563388582272 10.4198775448689 8.92143139834481 9.48606123276246 10.897943422317 9.66140581388842 10.1647719115592 8.83680960011345 9.50168884599818 10.4216847750232 9.17218263229964 9.6024145220945 9.0869480573889 8.81562589099888 9.80363549745691 9.3095822896374 10.1067195795003 9.10727975512849 9.74482274019369 8.94311634826788 9.60405745536729 9.77659790585958 9.66177015530655 8.83066053666531 10.2552859398915 9.83319483239491 9.58295761189729 9.26433259549025 8.8398392218165 10.0353215069977 9.48493984699801 10.030529131724 9.27617050805106 9.30551490220419 10.2243769826138 9.8521110099696 10.6061531540105 8.9346754586974 8.88923683577994 9.78467618082699 9.80192934441594 9.58723902637229 9.03897607828387 8.37553905591712 9.99542958097033 9.48682298514585 9.58698384824362 9.33005054725839 9.5111955246963 10.2816071227478 9.33812074699997 9.84216845149077 9.15635194910233 9.54557812238721 9.66446343585445 9.13046207350319 9.67226444091827 9.20889036886158 9.58153831477545 10.6881768493533 9.52094533301583 9.58681752381336 9.72018367109627 9.17191573596816 10.5844392486635 9.2469908251722 9.77237528167374 9.17435849171791 9.11082698277663 10.2531232019945 9.35850505551115 9.89945081082576 8.70684819569798 9.11273169418747 9.98271772399847 9.39408340879 9.81931794472289 9.09952274948637 9.33718399157777 9.72909764019768 10.1867870567471 9.93340762045853 9.62070043473787 9.31623987692726 9.75236420098151 9.33431594332614 10.6084393009263 9.25231046383165 8.76414157354697 9.30806689130441
Manes.06G128300.v6.1 5.45695129048788 6.42256737763536 5.57955831853098 5.70218185242688 6.54238048762169 5.15653701287764 5.8443785801528 6.26938151530044 5.80539153257761 5.54127218964152 5.20947611018338 6.15224121034529 6.24195140350244 6.01845142260923 5.83622071540509 4.96228020819151 5.9432345465024 6.8909224851873 7.46074606854892 6.15367299750387 5.24160608190644 5.84345800017986 5.7061859013153 6.96527061319273 6.95980686980739 6.37501127889442 5.81700702569751 5.31189983108808 6.7487042341448 5.29569812969427 5.7347463374868 5.32896474644234 5.5339826676193 5.99809089297538 5.98569302593535 4.95409185371032 6.67539668617862 6.27732421140634 6.72363706065195 6.39817420023859 5.06616986371371 5.5335925677787 5.79612724318972 7.99094145097308 5.49797047363289 5.50709609231901 6.23722014238677 6.50744170375 7.05282932856546 5.78394983340186 5.74963167015821 6.33947101560419 6.26882403059546 6.50667806342353 6.25220690079792 5.38111420023439 6.61220985688888 5.82489751917917 6.55310767376746 6.02132918269762 5.93872885150618 5.98467363764505 6.44736364023721 7.76317804291259 5.75932421852385 5.88800594941823 5.95478366111245 5.6044265545943 6.35831506213642 5.62539274763278 5.59415215628433 6.10072246630141 7.92166472368474 6.15908029961009 6.68532535067205 6.3301801278058 5.88610831528445 6.87958222582256 6.94181634969868 6.46409889665953 6.56356731589453 6.91509674898175 7.80069712742138 5.96086687356511 6.48106590249831 7.43358313811824 8.32274759640884 7.93705918878965 6.56604338180128 6.83640958371661 5.75452742894796 6.11284666899449 6.27178487256124 6.02688177965341 5.6713578930303 6.89851363571326 5.66715124675696 4.85993842288414 6.09141802728357 6.27917295561936 6.28207864771883 5.81768080004324 5.78025643602999 6.44263726864566 5.12862405186618 5.64606207060257 6.24840275725216 5.67986136743602 6.01163978101539 5.12513976744321 6.32939561229534 5.64329658414804 5.95737291182315 6.71395591834418 6.50626143573854 5.77757432936895 5.06403927264147 6.83192328552107 6.95651466972173 6.76490687305073 6.03390041142494 5.87198881008411 5.46465604457506 6.33486260288844 6.08315850536512 6.60628610609282 5.29206423248134 5.29201287215168 6.93922743939958 6.33818827470982 5.04755182261373 5.80397553872309 5.48038243385065 6.64050414886567 7.05683278244609 5.75741039363575 5.59312002809319 5.71233028468677 6.58576327861503 6.27686514857449 6.93956126887984 5.79090565172983 5.45578180323147 6.7140951804601 6.33892664294389 5.84673024829823 6.35903397734455 6.53682041141936 6.65117551125049 5.63881424190592 6.94326632910019 6.60796827157958 5.94580767513758 6.65758524937091 6.45931340016684 6.11353847147175 6.27579054303942 5.55422492855306 6.59512418169817 5.58101288429526 6.23097684861368 5.63268266756112 5.54791062283065 6.31486468356684 6.49985819206708 6.4505862291219 6.37988056615826 5.63873581858033 6.05100434830062 6.68745510176248 6.53876781640524 6.07736063502027 6.2504062046115 6.58313440647776 5.7925487497231 6.26704112440544 5.49619208521545 5.99120387923054 6.31771734205582 2.59979625578436 6.73993470019581 6.58064780031385 6.1828313702987 7.4323162279868 7.01276378526001 7.03773210204256 6.95767984424529 6.54884000985434 7.85687568649754 7.17239196176607 7.63397991621009 7.00687124127807 5.97480479581687 6.39026595526219 6.91454276618822 7.70297866078626 6.42648365072091 6.12392060763033 7.05722191209147 8.20162400679098 7.26874426598817 7.4054901926095 5.12049411149528 6.51169854146433 7.13508310722841 7.32662379214385 7.57410082767763 5.49843460058152 6.83435933605045 7.08308638278645 7.84079321116904 7.86373132100649 6.16986714705842 6.36159595945518 6.79748406773595 6.62853999842873 6.01757634713732 5.60602883193299 6.15687126602615 6.74238281803815 7.72270262123562 5.99634791456374 5.91130865814043 6.25638150980499 7.34660292854623 7.8455396331581 5.64581297609337 5.8833094619699 6.22104387466086 6.70111965430513 7.13189360887696 6.53011691435104 6.05345582852041 7.61525027076877 7.8111218848958 6.85343497554931 7.06551167701693 6.43383268364227 6.24704242546979 7.61952471064689 7.40089106719527 6.85879292378926 7.05859182153727 6.35759057718512 7.07292651634127 6.8821530060321 6.60861778090376 6.47480884244492 6.19037118601665 6.916700416728 7.19632328580696 6.41060744248367 5.87210781124669 6.43549570574176 6.89381003898197 7.05512901201316 6.68309901941219 6.49638320278636 6.32422916082585 6.9260414808254 7.59783810445238 6.33524905957558 6.114012676702 6.42743352929609 6.97502275931321 7.23117300135835 6.99565436143691 6.10667534503629 7.11937548635621 7.13630241542631 6.80106615874538 6.13989261210544 6.1231507383048 7.25337384934264 7.15967833588963 6.24885199582831 6.73459724872157 8.0565317600251 6.82806584836466 6.04894630526162 7.30280135717885 6.6960414109748 6.97424421023803 5.58262025956185 6.88040608402533 7.47294857445095 6.75998288996033 6.58116298585227 6.54244243083324 6.56597852414647 6.41909173194028 6.96733162891209 6.96778868456814 7.04860508039544 7.07093233171023 6.65236385729698 8.63364691264446 6.85202860411921 6.27769457590617 6.33234837584955 7.41372392863205 6.83312857743392 6.6202931078994 5.73723883102636 6.63489252480137 7.5879802452512 6.91403119370823 7.26736870048327 5.81726228552611 5.94440066092004 7.75983723789529 7.14471396697907 6.98238620275828 6.13112643244071 6.52406598123775 6.75259556729634 7.18456443086485 6.78512698476388 6.0007752228985 6.68430034010367 7.7027916238971 7.34595303998132 6.9609934830347 5.46053455384243 6.82631689561602 7.41251137560851 6.62519447504063 5.94021649119941 6.60491081481567 6.03530208001708 7.53495353966057 6.14491179256519 7.17295988287586 6.55832654320185 6.36854284486777 7.00036084280084 6.05268956285055 6.50222834972522 5.84778515967662 5.85796457243514 6.45925762442521 5.6412672651565 6.86225811607455 6.42171641144706 6.08289236241497 7.23893381660082 6.85110712301662 6.61384418068363 6.55375155624094 5.67229732816469 6.76978205407167 6.83537485368303 6.77615755962872 5.89391813094066 6.69244363446488 7.22997937477374 6.93054121504362 5.66448332438871 6.36170071828998 6.63341183106917 7.75551451075505 6.78758288736523 5.59161550986316 6.36813288625506 6.47719954218192 6.86561276164569 6.87678838504138 7.03712780336233 5.61533874189707 7.19291144480859 7.27243341997817 7.16660693634215 6.82880724396616 6.3262542348004 6.35890781281079 6.08108761590631 6.904393181905 6.9349728822045 6.11673410256478 6.1005590234677 7.25586581404294 7.81045693113008 6.10114167896263 6.49633523795248 6.00882386211649 7.15363635351785 7.22892057848013 7.2302335072464 6.54018629852226 5.80098383314254 6.58067311669122 2.59979625578436 6.84683904202272 6.25817141309703 6.34991392434191 7.33576402550419 6.22563981564301 6.42707895675281 7.05104732730506 5.5635044929748 6.3636757532638 7.24392525224981 8.07583632585634 6.7995498798163 5.78635456754246 6.20157093953362 6.90651124500355 6.84933699484211 6.64337353002956 6.49582984657838 6.04976034094308 6.52834410181961 6.98264362228199 6.30155902525794 5.82138217504371 5.30820284865007 6.85275390361259 6.84208216562124 6.51718308854549 6.43260231621587 6.64788675579188 6.73047845197782 7.91146233669998 6.57994154473932 5.62586454282122 6.17044662372296 7.55395571807753 7.10922244102887 6.46484390011866 6.62202454515009 5.67059988973101 6.68867198792866 6.87423284299696 6.6234574954036 5.226397006992 6.39871824930973 6.72043341458682 7.53355905790885 7.75969154092772 6.29460293994787 6.67345723583524 6.14404941192073 6.98278335110594 7.04905235387203 6.25192974603161 6.51187076373247 5.62930455399446 6.8507510943421 6.50258496690557 5.45569147205679 6.23339193050997 6.65275723192295 7.89408460557643 6.02897348397495 6.52615733346605 5.87964846798833 7.25443722316921 7.04506706040684 6.31544138526928 5.65691586279424 6.68662939859914 6.9043766479093 6.45240131517845 6.1284223351504 5.90251392349385 7.09431222616073 7.21358478053591 6.56666639980619 6.73029519253275 6.37952963154162 6.33123367518053 5.72723651187288 6.9484331102715 6.64923558988869 6.50208536455505 5.50607956814107 5.96299988613051 8.26329618862077 6.89039041052117 7.19511035718352 6.04191155945772 6.64614492395836 7.23294373849399 7.00556631616958 5.58219944742037 6.03051757168065 7.82636390186491 6.50047055818389 6.64293132553308 6.03362546301544 6.57698138797861 6.64811785827237 6.0982933992811 6.64078010655505 5.85841084999896 6.40496961677296 5.48717835890407 7.00203756980903 7.08239187741727 7.05969634143303 5.6269229659992 5.76327473966739 6.98252448465869 7.55988613560298 6.99161650803936 5.47195826397192 5.70552132998532 5.90568090676753 5.94055175789428 6.50388947812497 6.03223117053294 6.00351743447143 6.5533505081562 6.93452664579037 6.66836066846133 6.49352683573392 6.58260108356876 6.89797942411 6.21748152490113 5.5922457570621 5.69445130030849 5.62772541240381 6.67508602289497 7.33811551790364 6.37360802060627 5.87666353753144 5.94538651726548 6.17787574675087 6.39170135210528 6.16837960396527 5.39595060078114 6.37118151896167 6.67856919634638 6.34773926831689 6.54995747561081 5.90419703940516 6.05646311988861 8.15547366407178 6.84723319598773 6.98260778601211 6.57891556813671 7.26652764169286 6.76601003579421 6.65779505886647 6.41799548692074 6.22818277196737 6.34371077182526 6.4740208267048 6.73953788231167 5.39401126584374 7.78759142474332 6.93220001286647 6.39102833009826 7.41237946049395 6.26447745811077 6.23168618095763 7.4354521864389 6.78526503917251 8.46334280466015 5.8035274759552 6.72905155960136 7.07260698614962 6.57432564082238 7.28623711925402 6.51967506846893 6.13243109790607 7.37933967534278 6.97991059994861 7.29239398156462 8.0307424938612 8.23638598136487 7.92905735081942 7.78484857661491 7.26152981941246 9.7064999622827 6.70567739702713 7.12794434242994 8.6058379813072 7.60950903021957 7.58618181655934 7.53949572849494 7.11321060252 7.26603020480905 7.78114281352961 5.94043455618374 7.18464700232855 7.52335447595037 7.46747760932997 7.84120709879109 7.23165970934191 8.1008501566236 6.89847325533842 6.82441012783914 7.14799780012276 8.95696692028773 7.17971190757117 6.21296231889069 7.48255740856046 7.43818460003032 8.03098362974394 6.48453128891617 5.84020570010398 6.84151218951467 6.89739557197108 8.28170387489823 7.37798009995303 6.57403416742615 7.7633732528333 7.5710620747578 7.99458808487679 7.01108058758189 6.1935116321396 6.73259520984025 7.48972743632989 8.0188746888664 7.02513505738452 7.10268180073297 6.77708925018124 7.99877874860333 6.96974097313342 6.75059146647986 7.62084473345609 6.8958356602659 6.74375597267946 7.13949351864593 7.26021308646404 8.30857025642895 7.60155581610337 7.38988738019826 7.777095892725 6.20533532725241 6.49160526252878 8.07078998128299 7.28977591411448 7.26573073611029 7.14730348699598 7.1477690500328 7.58991204369049 7.2536362828394 6.32395090067196 6.57539486660953 7.70056436001624 7.78692393248271 7.53947926048923 7.94802705872006 8.13360963355094 6.99344734195926 6.62057721371035 7.9069864481604 8.39009561050019 7.7950439988075 6.99376712188886 7.77490893305057 7.64908453924865 6.48314269546819 8.21712418187369 5.17281845557751 7.40703718308614 8.28795513149588 6.67534427318424 7.94653414263658 7.01724716339587 7.66864511832647 6.6305549653909 7.40040042095754 7.37814549394335 6.7401102281311 5.78000682654318 9.14295162243189 6.29797334261341 7.274365332271 6.3073858977733 6.35910775084492 7.65543692706288 7.73688433102539 7.45764546794124 6.36957727044982 5.88425604820771 6.00405760776526 5.84475674887954 8.55769447190668 6.98164615948917 5.8798034232799 6.67370133709235 6.47339193791379 7.23934069276051 8.95253233058011 5.9868826177133 6.23808933028928 7.41211436173633 9.02614214438842 6.97453138640255 6.13843794148371 6.80347720106586 7.07115750658515 6.24814602719185 6.6717838409766 6.71056620695984 6.164924073271 8.66127193944292 6.4931680159422 6.54688037310789 5.19844349145869 6.33730445745111 6.85981124902791 7.19730036342305 6.66069465443267 6.80436999447954 6.03118163045364 6.48168410872901 7.1908162532544 6.29541183423707 6.44422379172758 6.86454046956427 6.66858572179047 5.58474597600017 8.2712828876942 6.24699992086323 7.34377097778323 7.38392687768141 6.51221869530305 6.39726107820925 5.71622738349198 6.61886365998613 5.81780589074033 7.71855692974197 6.75414468803526 6.74016483609986 6.7761951331659 7.1282961595751 9.92409141456761 7.75928661699906 5.67820258483988 6.64884051949144 7.3388626171521 7.29166574606211 6.51615633605671 6.54562990287093 6.90718457378675 7.52261079122149 7.34378454527995 6.84727415149221 6.5795504014471 7.92466441123983 6.80047423523681 9.75654639623509 7.20999557737336 5.55754416717523 6.57323419270319 7.69148986163609 10.2633958827042 7.63786189450664 6.46863732118986 6.2882212340809 6.45675019657662 7.38336806399221 7.21466068445123 7.72489029426052
Manes.06G128400.v6.1 6.92123311101081 5.48022326878392 6.38414464747351 4.25901200280941 5.18844119486404 6.04825892075943 4.66603732739868 6.1308012160584 3.84534285565884 4.47340940067335 6.23665733268687 4.97153207130064 5.77989359802865 4.54430539374415 4.52812057440043 6.42923042798912 5.08423096809513 6.29362876625205 4.90200043502971 5.65113629306289 6.16276703020693 4.84335925108636 6.12651324352566 4.89915847297038 5.22259295442193 7.09829163831641 4.97910006515118 5.09104389732829 4.23901665491107 4.85971143077282 7.25425984627334 4.72435018432142 6.06600819527945 4.59825399372167 4.62583666359672 7.24165600706454 4.68775831137049 5.97569518559956 6.19642684385965 5.44529661036919 7.16155692681264 5.30976512760708 6.17249203569359 4.78170252645755 5.23327962527684 6.61798068050611 5.74648008004507 6.16467079821714 5.56863435964306 4.65614277976056 6.62626313212821 5.60255634809186 7.00956026752957 5.3634842546843 4.74975378487726 7.23084264235395 4.88216487654696 6.65275278577597 6.07908036173307 4.3702824211595 5.99814053401937 5.41516218472368 5.95793199442446 2.59979625578436 4.65589828743827 7.03967696795544 5.20359238588192 5.32941731533892 5.16545147509283 4.66392953934369 7.36726634663912 5.42060016372327 6.85265617639435 6.15908029961009 4.35439551718836 7.55010605798487 4.92074388449442 6.01175239438217 4.34228907366365 5.08818179585432 7.45526849400599 5.06653670784208 6.69484522034406 4.56331189115544 5.2488763874517 6.96942307472392 5.87816307340359 5.99779820822788 5.28633731425009 5.27509343311867 7.52826077469004 5.43236864724738 6.40990880897714 5.30398319291616 2.59979625578436 5.39092330953209 6.53897055954106 4.48757052936941 6.74912805944278 5.23520939747873 4.75306120712098 6.57752862375808 4.7856649034777 6.832475937056 5.12862405186618 4.58590223632527 6.37762239335192 4.80916361328645 5.86658584095256 4.76589682711479 4.56928826823061 6.48928462990065 4.48475402442611 6.55416883268006 5.67228931414433 3.54772472454507 7.23452720247525 4.78493602633662 5.62906539893843 4.63122847993381 5.06392281294818 6.03295121431247 5.10556534711521 5.75623615553441 5.14297656359782 5.03307212778648 5.41102633645915 4.16271700762375 6.00810203787549 4.52041847923362 4.84304382594708 5.95393637747278 4.91565394877639 6.11540794443026 4.45982622027543 4.91147065068152 6.35618640058376 4.8740151195378 6.02549974627893 4.12443202986697 6.18156978996908 7.23362702034168 4.79320245637045 7.12961579881823 4.89301392520612 4.64686276054402 5.97541773202202 4.89717994741079 7.00963441966782 6.11378370169449 4.85253657497242 7.08863006303478 4.56331574606057 6.57040567588132 4.49433941668679 5.22277015530267 7.10367309088328 5.02682463354425 6.15640680151204 4.57202156773152 5.14988477498699 5.87922466510498 4.87980360412655 6.72387131210741 4.51448008725955 5.1291867783276 5.37903637538252 4.3398309251168 2.59979625578436 4.61058160745126 4.25695207125705 6.4311620202818 4.75990864082742 6.81227600224452 5.66731791723612 4.49521683666833 5.6412992812051 4.80234225549176 6.26569075298889 2.59979625578436 5.23343030062492 6.75267928564984 4.86935085981065 5.74974606751698 4.79589521528181 5.26931393619904 6.97968862081393 5.14638940734764 7.26815288229035 5.1667853881709 6.01553061252724 6.71380038348697 6.18492671845605 4.95384254794301 7.07765752149023 4.59385459924251 5.10486920513129 6.29183674903107 5.41183315918808 6.83450522027481 4.8249846479025 5.14051411738711 7.10901544766033 5.06216375538327 7.30247842886286 5.16473198778853 4.83639241282868 7.2041149577708 5.281819146933 7.05386106453679 4.90579194770543 4.76706771889353 6.39143262576849 4.96817711559487 6.74254590518639 5.97199548867948 4.79730947084849 6.63161033963967 5.75804160776532 6.19718750741549 4.8285645784949 5.32309993886331 5.81942855550438 4.61807956754106 6.74882063327635 5.10654259929945 5.64581297609337 6.56844210951068 2.59979625578436 6.04561277730114 5.36747446282752 5.127542870846 6.15568822500395 4.71052280785417 6.3109323791474 5.2929278101569 5.32884599066737 7.01971990904459 4.88518844973306 6.29614948970293 5.20560931798438 5.60949529501692 7.14072478630721 5.06984887586118 6.41556996679839 5.94665127230844 5.58523891356932 6.24089553669462 5.28895980682889 5.80590374221443 5.4137012730353 5.87875478568935 6.27345235037307 5.20901244121099 6.48179015974964 6.2203313870723 2.59979625578436 5.86865395729138 5.4217182166514 6.1776864999855 5.76830584391012 5.03636349075123 6.28000876589207 5.14903911005656 6.50178281949828 5.63485601374741 5.4348832233584 7.99358853903489 5.76564381189189 6.59602278405425 5.08601411659634 5.26567316170617 5.96809273177112 5.77788555310987 5.75682498022444 5.82847343711298 5.5969316167785 2.59979625578436 5.54699547950021 4.99957321355202 6.60862492631319 5.43693012397375 5.07972207540932 4.90251432147361 5.51326722874881 5.85057475611349 4.96349539597305 4.82417321586796 4.98667945445974 5.0918916145152 5.97180086409056 4.73146906539012 4.83988765353149 4.72561108466735 4.86219618337079 6.16532687554439 4.57683443672913 5.32683066960188 6.31515451200618 4.8291284939338 5.96201654252517 4.7221402638114 5.013948226177 5.2332549310579 4.4423022489727 6.12764888565516 5.21065109566339 5.9198998678442 6.7307994314897 4.82742501754471 6.91770697221588 5.30782157289683 5.62669199015358 4.72240587055941 5.52097802124036 5.54399964231358 5.78072733195078 4.56723059774414 4.75534386709362 5.60761433906444 6.52610522703656 4.46317171224782 5.42353638131 5.40745916724989 4.90510376636779 5.91094779777361 5.31147080603423 5.5378354628782 7.83338346511198 5.03570893360034 6.00371381105166 5.54394137795867 7.17295988287586 7.3595383184317 5.70952805547029 6.67164382237735 4.73285311936481 5.64200211413194 6.15736094744956 4.95289935935475 5.86551710288207 2.59979625578436 5.53783005909245 6.33762672671718 4.71298971188403 6.47780046239753 4.7383549840577 5.26248308279148 6.3093202800922 4.77532747933745 6.60813673000835 5.0157358188269 4.96575453933881 6.18297559418586 4.72827423437712 6.65360708004504 5.18309001749618 4.68211340064589 6.52526566401122 4.90915170914192 6.31668232805479 5.40011561352303 5.36388331316983 6.89154662918359 4.7366303400911 6.75983732866572 5.02022277692358 5.08845060605233 6.09839560356163 4.35988821405048 6.07107182728012 5.27298785234384 5.41068676661668 5.29797855874865 7.92944068769423 5.7713482032682 6.7106460386037 5.08362312519377 4.86073135217156 7.05669586682075 5.25946425962596 6.33216608647532 5.32114199580217 5.85051737807236 7.16240853807644 6.02909399178925 6.97182113737221 4.6412586420356 5.63631390277393 7.27817483807972 5.6170127460704 5.53260901940399 5.04924031159078 5.45063570736461 4.79851022671719 5.09033260165601 6.43949105168289 4.91122513232904 4.73520753883321 7.37460440435828 5.52295976805976 6.54831693736395 4.94843404319557 5.47569211030271 4.30542824398944 4.76143931923487 6.80597034678075 4.97726787893989 5.1917407286205 7.43744471541276 4.9513991278885 6.87387159645717 4.31987380317055 4.92469958348371 7.96705374723749 5.1651226816196 7.00759182289724 4.18858767721428 5.65821140461697 6.90659003104584 5.41792765761335 6.09959917096008 4.30115773173715 5.68109247938852 5.41728673724911 5.11858066793835 6.2218791883436 6.02712222649353 4.73938107554916 5.81749691022084 5.22879399339238 6.3754304461942 4.86861580333848 5.1429368397336 5.226397006992 5.3672622590102 6.42037357700411 4.81527597678006 5.7902087677079 5.54612569331165 5.05420234482301 4.85657396376925 5.73125045276783 5.21417239380508 5.23113898877979 5.28709725093575 6.41443451935331 4.48236389556785 6.67236900921845 4.91651284126541 5.05808398453878 7.09716789655048 3.82410692028373 5.29565914183513 7.78303325512182 4.36498061286487 6.32250762823529 5.94732774720956 4.86621392480496 4.90190547473788 4.48693271204573 6.33666031110728 4.81801355991164 4.86041479901991 4.91800018587716 5.13748362977529 6.72253592640376 4.22471959971461 5.87519783363593 6.05974576071452 6.99199312021806 4.77614119986643 6.16484183235944 5.14242826684026 5.14149961347253 5.59510199837558 5.105746138971 6.0220341098391 5.43703135575178 5.46172138492603 7.23972504113621 5.58932383891284 6.18819978865999 4.46787153290035 4.45379108847276 6.23663051813485 2.59979625578436 6.1101559531147 4.84482529626464 5.3268275014326 6.88627853857519 5.10739887604812 6.20837453314027 5.31120613527157 5.29572490382326 6.67244542382093 5.18083162074923 7.00203756980903 5.28477794078744 4.80044434393468 5.95996932154519 5.59652963012783 6.90779615947715 4.82570022578084 4.39351316490918 6.84101030281949 4.96961267801057 6.21818686129385 4.79029121658824 4.8597941319625 6.84405200284617 5.27391462856464 6.42720896071565 4.89397199847069 4.8940851337858 7.30840565115562 4.97927220390399 6.68434287447108 3.96146785799022 4.13762696974401 7.11515383531061 5.28899222307975 6.0727710896174 3.62112234937258 4.80435164159238 6.16676587756911 5.16113943802327 6.20008250716941 5.49946323719611 5.98952237932511 7.48231612517726 4.8386661458083 6.46819608252013 4.83279713047983 5.23996535169223 7.76331201563637 5.52654441616259 7.06130556608579 4.75932001714602 4.7626906115746 7.26659466570984 5.54443699715672 6.95703108875328 5.21403552601553 4.32304567023618 7.18452518108368 5.5516261517836 6.75585788165621 5.52808824165427 5.5090128952752 7.62339066570832 5.26867265343035 6.80822944654604 4.69071298367859 4.70797765147888 6.78909796859972 5.81904351489999 5.75669544512671 4.03016181923884 4.99171684033541 7.57225367119449 4.83242679620965 6.74813568176918 5.12915310395694 4.8135651780118 4.4562401166416 7.00053802229538 5.06353588281888 5.90204743935045 5.34019007433008 5.01829713091349 6.64997326718511 6.24443676743365 6.29918453383598 4.39421580350165 5.03532209840346 6.69111926855734 5.21386242768338 5.93591089356276 4.91423561983802 4.58409321107861 7.32360610804618 5.29615444148182 6.01325541616435 4.26970930008831 5.54732387201516 6.30565635819321 5.3056092722851 5.84054877143852 5.29602409889556 4.5499871313522 6.79799107941085 4.78064783140854 5.35176795573465 4.39466350168857 4.48456474043965 6.07674921661565 5.01028083361151 5.83111576001032 4.51866310473423 6.95014932238914 6.30889677436673 5.13499367208394 5.88536326581985 4.84892619904114 5.18528519147804 6.86448754581791 4.96832530719741 6.48289082503853 4.9003439111039 5.16023659298614 7.18850255253297 5.21577145139895 5.99204776349387 5.3627414093168 5.21944081188779 7.23765678460542 2.59979625578436 6.3229465526945 5.57786122804066 5.08862668919055 6.47825993942397 5.09099670691498 5.81486947267094 5.38643655736877 4.9289837549612 4.75336636520333 6.8576167369062 5.50761919476313 4.52490356230634 5.72440515974775 7.39612232759263 5.09459003015153 6.74604906913906 5.23130807420361 4.96931772310211 6.25954846100114 5.4159613188666 6.25911551928993 5.34620611352246 5.00572303003743 7.22466121387413 5.00932095251831 6.503011168705 4.68639098990266 4.61836078385238 6.26132374378228 4.97901528171419 6.11166340340867 4.61035451959304 5.01942019349887 6.29989386274418 5.18705975333207 6.14368382639269 4.64699933417063 4.5270361832828 4.41897429661828 2.59979625578436 6.10599987195773 5.35183885587488 5.50126332582295 5.47710263214555 6.68052080334791 5.31325497755726 6.42450382155161 5.22621795847103 5.18323265134002 4.82675225921394 5.54815997828359 6.22231346289101 4.40547769328959 4.99085082539715 6.16630998771497 4.9275357839841 6.54962419121424 5.48073680056964 5.20496585739982 7.2116607082959 5.27475038416012 5.53356828159818 4.99279611654107 5.4518166567678 6.55182633803172 4.74741908359816 6.68026316250767 4.50370783464746 6.17064995199924 5.28272592333165 5.43284111539091 6.23283396671587 5.50035941480492 5.89653027905709 6.44584806928731 5.40235990594817 6.59947985607711 5.07904555151781 5.13187547138053 7.0194853383904 5.07393883787116 6.57353863737701 4.90045275256763 4.81577942955478 5.2981107588183 5.10232913858555 6.52445727913311 3.76185652348974 5.23679292060942 7.45144491006864 4.6232287927226 6.52174360918305 5.95443543323104 5.44389978022656 7.16979671010898 5.03872892687881 6.5444613444022 4.48747596648101 5.277169596269 6.02574780947599 5.1188323044908 6.2531632041475 4.80927262227293 5.49079263175275 6.68479586660765 5.48657701619771 6.28179887999578 5.11482335773514 5.24435732845383 7.06916684638574 5.74172580531699 6.22581639075885 3.91655510433263 5.94972044435485 6.12982948113927 4.80506683968904 5.61088024143791 5.95906426927299 5.06594834005266 7.34689596544746 3.85361288664694 5.97380257036076 4.76198790516331 5.72450053502474 7.1361520151505 5.41426132005201 6.05428719888116 5.22016828137769 5.19009621893197 6.32753464943836 4.85956016612881 6.01290296693057 3.90291938238005 4.42103521123223 6.77514322215541 5.13218959888417 6.04842059504177 4.93768036927898 3.59541879055473 4.81066977995146
Manes.06G128500.v6.1 2.59979625578436 2.59979625578436 3.20665085371097 2.59979625578436 2.59979625578436 3.15536754223307 2.59979625578436 3.32387150818726 2.59979625578436 2.59979625578436 3.68715388835424 3.04561120384308 2.59979625578436 2.59979625578436 2.59979625578436 2.59979625578436 3.13614105965968 2.59979625578436 2.59979625578436 2.59979625578436 3.80048506553678 2.59979625578436 3.5105562495507 2.59979625578436 2.59979625578436 3.29982034827609 3.3913280554543 2.59979625578436 3.45177722385841 2.59979625578436 2.59979625578436 2.59979625578436 3.40635991829517 2.59979625578436 3.14570398518928 3.57314526813464 3.56670918754148 2.59979625578436 2.59979625578436 2.59979625578436 3.23201493111793 3.48818612228433 3.18911703177846 2.59979625578436 2.59979625578436 2.59979625578436 2.59979625578436 3.1556293923897 3.13370949737372 3.53623203608649 2.59979625578436 3.40243768725699 2.59979625578436 3.06059267461742 2.59979625578436 4.52194924810261 3.72490722702518 2.59979625578436 2.59979625578436 2.59979625578436 2.59979625578436 3.35463609942184 3.31285807433133 2.59979625578436 2.59979625578436 2.59979625578436 2.59979625578436 2.59979625578436 2.59979625578436 3.14104836382465 3.45118233955962 3.03420175286161 2.59979625578436 2.59979625578436 2.59979625578436 4.43686894341392 2.59979625578436 3.24847608250363 2.59979625578436 2.59979625578436 2.59979625578436 2.59979625578436 2.59979625578436 2.59979625578436 2.59979625578436 2.59979625578436 2.59979625578436 3.06043028247974 3.01907165093939 2.59979625578436 2.59979625578436 3.67786292960522 2.59979625578436 3.89410639616326 2.59979625578436 2.59979625578436 2.59979625578436 3.19285832138037 3.03047401906305 3.03824441707797 2.59979625578436 3.71519268625639 3.31634635312898 2.59979625578436 2.59979625578436 3.48751956741113 3.88656439866024 3.91681526492736 3.01650372679633 2.59979625578436 2.59979625578436 3.56627389150152 3.37357534952051 2.59979625578436 2.59979625578436 2.59979625578436 4.12926230773131 4.04053299012494 3.40831739229295 3.98810965753994 3.56284251907067 2.59979625578436 2.59979625578436 2.59979625578436 2.59979625578436 2.59979625578436 2.59979625578436 2.59979625578436 2.59979625578436 2.59979625578436 2.59979625578436 2.59979625578436 2.59979625578436 2.59979625578436 2.59979625578436 2.59979625578436 2.59979625578436 3.42743776871339 3.48667118750462 2.59979625578436 2.59979625578436 3.50513210186605 3.06178703260991 3.21244460660398 3.10567645987634 2.59979625578436 3.71494525715551 3.38277700222404 2.59979625578436 2.59979625578436 3.18241641221583 4.40883310940622 3.29913367952584 3.458446002092 2.59979625578436 2.59979625578436 4.36455106533825 2.59979625578436 3.07495913220232 2.59979625578436 2.59979625578436 3.35770011063099 3.87628243203352 2.59979625578436 2.59979625578436 2.59979625578436 2.59979625578436 2.59979625578436 2.59979625578436 2.59979625578436 2.59979625578436 2.59979625578436 2.59979625578436 3.06384658117584 2.59979625578436 3.06457845309048 3.39302171797744 3.61197994694732 2.59979625578436 2.59979625578436 3.00869623363141 4.01609551585637 2.59979625578436 2.9940602321428 3.19004403745022 2.59979625578436 3.57213588533216 3.23306554339514 2.59979625578436 2.59979625578436 2.59979625578436 3.037160815614 2.59979625578436 3.04160865887499 2.59979625578436 2.59979625578436 2.59979625578436 2.59979625578436 3.32529133428012 3.41874749654539 3.0979139950087 2.59979625578436 4.04826925530246 3.23076972745041 2.59979625578436 2.59979625578436 2.59979625578436 2.59979625578436 4.48300121889952 3.45073439548337 2.59979625578436 3.11572183528983 2.59979625578436 3.08019605297528 3.23226733660521 3.17753729138824 3.10108304697002 3.1364641154621 3.77728265014896 3.33238703215835 3.13294224426404 2.59979625578436 2.59979625578436 2.59979625578436 3.07224328759053 3.16305146276653 2.59979625578436 2.59979625578436 2.59979625578436 3.36755256724442 3.34176463353204 2.59979625578436 2.59979625578436 4.33189465512214 3.35832488643014 2.59979625578436 2.59979625578436 4.30290476043136 3.19240955863012 4.09726286619921 3.69747997952202 3.60068947668391 4.64036706306972 3.53774756331253 3.28739172790693 3.13246240288098 2.59979625578436 4.24931690591764 2.59979625578436 3.06159220116022 2.59979625578436 2.59979625578436 5.2336795059963 5.54604124777582 3.18614183435273 4.16526714279909 2.59979625578436 4.36023435280881 3.67282201828456 4.07019172758665 2.59979625578436 2.59979625578436 4.11646012616742 3.97627155849084 2.59979625578436 2.59979625578436 2.59979625578436 5.01624606452129 4.28576520983523 3.90531699117815 3.04165461401528 3.44779333810738 3.14632375028407 3.12232509438277 3.25999495487418 3.07270803269098 2.59979625578436 2.59979625578436 2.59979625578436 3.23672803855937 3.30262129821875 3.13480110438984 2.59979625578436 2.59979625578436 4.54270447369722 2.59979625578436 2.59979625578436 2.59979625578436 2.59979625578436 3.53456210212037 3.17749061347233 2.59979625578436 2.59979625578436 3.43641674032279 3.34567679932435 3.35223927418133 2.59979625578436 2.59979625578436 3.6017145150622 3.09900823605374 3.61031590638691 2.59979625578436 2.59979625578436 2.59979625578436 3.3940982972193 3.79469870865205 3.88996621266139 3.40968187193882 3.22373713132186 2.59979625578436 5.11831897206066 2.59979625578436 2.59979625578436 2.59979625578436 3.50591962117144 3.24667302101243 3.74821834779386 2.59979625578436 3.24931906988771 2.59979625578436 2.59979625578436 2.59979625578436 3.41312046559163 3.48210799648643 3.08982373625139 3.63957982449181 2.59979625578436 3.67304820873733 4.31519820771337 3.39636825993239 2.59979625578436 2.59979625578436 2.59979625578436 2.59979625578436 3.62556512346228 2.59979625578436 2.59979625578436 2.59979625578436 2.59979625578436 2.59979625578436 2.59979625578436 2.59979625578436 2.59979625578436 2.59979625578436 3.96156473992612 2.59979625578436 2.59979625578436 3.40627957054017 2.59979625578436 3.25631718321301 2.59979625578436 2.59979625578436 2.59979625578436 2.59979625578436 2.59979625578436 2.59979625578436 2.59979625578436 2.59979625578436 3.15022104454705 3.38144601411272 3.96357768773387 2.59979625578436 3.66470869978415 2.59979625578436 2.59979625578436 2.59979625578436 3.3307332458249 3.31762165171637 3.15779812644779 2.59979625578436 3.21036400817574 3.63148108676377 3.3738486396907 2.59979625578436 5.45654091363721 2.59979625578436 3.29914297901095 3.06480719808051 3.02689750774351 3.87509087820222 2.59979625578436 3.15073138801272 3.30161108955818 2.59979625578436 3.29333401168874 2.9813665940389 2.59979625578436 2.59979625578436 3.26768129077464 4.95756313597522 4.22735679182724 2.59979625578436 2.59979625578436 2.59979625578436 2.59979625578436 2.59979625578436 3.06134786401126 3.12088499837687 3.19857785665936 4.02558572051835 3.08059389465736 3.54039886021135 2.59979625578436 2.59979625578436 2.59979625578436 3.14025367911579 3.66411922568851 2.59979625578436 2.59979625578436 2.59979625578436 3.90786300452943 3.26461794271564 2.59979625578436 2.59979625578436 4.02767706067778 4.51792375428807 3.29886172274126 2.59979625578436 4.04971950946239 3.5242076349085 3.23341689300654 2.98080741821271 3.39541109862574 2.59979625578436 3.68034032886525 3.63623434719452 3.63524919302644 3.50018589828307 3.19993551182426 2.59979625578436 3.11298070489525 3.23104363615593 2.59979625578436 3.35334699951933 2.59979625578436 4.15495975836473 3.7718602882907 2.59979625578436 2.59979625578436 2.59979625578436 4.05034256898883 3.9513423975978 3.36314563101168 2.59979625578436 2.59979625578436 4.04264053925947 2.59979625578436 2.59979625578436 2.59979625578436 2.59979625578436 3.81858355899046 3.07306420648377 2.59979625578436 3.05578649445254 4.88298094356301 2.59979625578436 3.33926872403034 2.59979625578436 3.26388014084464 3.19755199553219 2.59979625578436 4.11070147214262 2.59979625578436 2.59979625578436 3.0680091370017 3.61785560135177 3.47284080734992 2.59979625578436 3.53231847300873 3.00594591942254 2.59979625578436 2.59979625578436 3.59995622530821 2.59979625578436 2.59979625578436 3.09151528685361 3.36660907200873 2.59979625578436 3.76236799639634 2.59979625578436 3.86133721065845 3.76222763590683 3.13368629208698 2.59979625578436 2.59979625578436 3.41604772664298 2.59979625578436 2.59979625578436 2.59979625578436 3.11516147797062 2.59979625578436 3.69415845135935 3.23608720942091 3.13327665589051 2.59979625578436 3.78116077740132 2.59979625578436 2.59979625578436 2.59979625578436 2.59979625578436 2.59979625578436 2.59979625578436 2.59979625578436 2.59979625578436 2.59979625578436 2.59979625578436 2.59979625578436 2.59979625578436 2.59979625578436 2.59979625578436 4.52497554932234 3.12404357264528 3.11545540883735 2.59979625578436 3.13899408145671 2.59979625578436 2.59979625578436 3.67965037329522 2.59979625578436 2.59979625578436 3.09055428047105 3.13561726277176 2.59979625578436 2.59979625578436 2.59979625578436 2.59979625578436 3.29901172108088 3.0356971867682 3.30442840010922 2.59979625578436 2.59979625578436 3.39133175835895 3.28280950206751 2.59979625578436 3.42720419169766 2.59979625578436 3.33689537073237 3.29025677866774 2.59979625578436 2.59979625578436 3.82719265264537 4.13320778816627 3.12386348523869 2.59979625578436 2.59979625578436 3.97494353335226 3.32869148150303 3.10937730926642 2.59979625578436 2.59979625578436 3.83844866546774 3.61522162624845 2.59979625578436 2.59979625578436 2.59979625578436 3.11591032459858 2.59979625578436 2.59979625578436 2.59979625578436 2.59979625578436 3.4698560644291 3.35112322452084 3.04387460395187 2.59979625578436 2.59979625578436 3.02196137564689 3.2004768242502 2.59979625578436 2.59979625578436 2.59979625578436 2.59979625578436 3.8732461473292 2.59979625578436 3.10040922476677 2.59979625578436 2.59979625578436 4.39542534691578 2.59979625578436 2.59979625578436 2.59979625578436 2.59979625578436 3.98466633223006 3.10783858502086 3.08382354620843 2.59979625578436 3.18528064700602 2.59979625578436 3.18542993688362 3.04710913781508 2.59979625578436 2.59979625578436 2.59979625578436 3.64747897367087 2.59979625578436 2.59979625578436 2.59979625578436 2.59979625578436 4.39206573500029 3.12478781716686 2.59979625578436 3.54285352533004 2.59979625578436 2.59979625578436 3.21175968271509 2.59979625578436 2.59979625578436 4.29779880787725 2.59979625578436 3.11624245650931 2.59979625578436 2.59979625578436 3.23836589690278 2.59979625578436 3.05399940778521 2.59979625578436 2.59979625578436 3.80537004000326 2.59979625578436 2.59979625578436 2.59979625578436 2.59979625578436 2.59979625578436 4.23338162835838 3.22310506880101 2.59979625578436 2.59979625578436 2.59979625578436 2.59979625578436 2.59979625578436 2.59979625578436 2.59979625578436 4.80695326781808 3.52311327369897 3.34680674814643 3.34444953840647 2.59979625578436 2.59979625578436 3.73196407753729 2.59979625578436 2.59979625578436 3.170552578228 3.92757747102017 3.21444532604007 2.59979625578436 2.59979625578436 2.59979625578436 3.10979399629646 2.59979625578436 3.09747954102011 2.59979625578436 2.59979625578436 3.24766064870577 3.26160885265144 3.1277135856963 2.59979625578436 2.59979625578436 2.59979625578436 2.59979625578436 2.59979625578436 2.59979625578436 2.59979625578436 2.59979625578436 4.94210750422065 3.0324307448167 3.18649476359596 2.59979625578436 2.59979625578436 2.59979625578436 3.20273864989596 2.59979625578436 2.59979625578436 3.06332944846279 3.18764437601324 3.05549889512908 2.59979625578436 2.59979625578436 3.08638207118581 3.32979506903342 2.59979625578436 3.31013988848557 2.59979625578436 2.59979625578436 2.59979625578436 2.59979625578436 3.53263743416576 2.59979625578436 2.59979625578436 2.59979625578436 2.59979625578436 2.59979625578436 2.59979625578436 3.37232711662656 4.2600653397719 3.40540983806856 3.14301693326046 2.59979625578436 3.17004009026973 3.81162879428818 3.32449490963803 2.59979625578436 2.59979625578436 2.59979625578436 2.59979625578436 2.59979625578436 2.59979625578436 3.76185652348974 3.14781871854752 2.59979625578436 3.4586293332224 2.59979625578436 2.59979625578436 2.59979625578436 4.06166130216564 3.2235071789958 3.5233891069621 3.49126360448332 2.59979625578436 2.59979625578436 4.0607334142174 3.38629528969851 2.59979625578436 3.07369795760033 3.79558990087403 2.59979625578436 2.59979625578436 2.59979625578436 2.59979625578436 4.37222253450174 4.11862787536326 3.74870207063688 2.59979625578436 3.54449289306235 4.28981670824084 4.22771727277782 2.59979625578436 4.10691714609519 2.59979625578436 4.9162033600905 3.58273082408704 3.28340384350047 2.59979625578436 2.59979625578436 4.83607417093965 4.61918128026582 3.06320104111917 2.59979625578436 2.59979625578436 3.86937642451408 2.59979625578436 3.20487193917224 2.59979625578436 2.59979625578436 3.64772177115844 3.42867474697291 2.59979625578436 2.59979625578436 2.59979625578436 2.59979625578436
Manes.06G128600.v6.1 3.53645259620206 2.59979625578436 3.54918378634825 2.59979625578436 3.59768416077194 3.81365830725574 3.38466486369882 2.59979625578436 3.98248337933614 2.59979625578436 3.68715388835424 2.59979625578436 3.32888032498958 2.59979625578436 3.01339967241467 3.38469515100924 3.35405828690082 2.59979625578436 2.59979625578436 3.52689480351742 3.2129912889402 2.59979625578436 3.5105562495507 3.03555783025232 2.59979625578436 2.59979625578436 2.59979625578436 3.64013835869225 3.78836439742839 2.59979625578436 3.28513972525459 2.59979625578436 3.17378617670681 2.59979625578436 3.534550744678 3.84165578906164 2.59979625578436 3.46275402627941 3.54273597101275 2.59979625578436 3.48701286742929 3.48818612228433 3.75549922483877 2.59979625578436 3.6225462550542 4.22491347845287 3.36040517360207 3.81420554761704 3.51445194617031 2.59979625578436 4.07715194160466 3.06715486812035 3.63738172282996 2.59979625578436 3.58452961246909 4.31952733684816 3.32198498486787 3.48202483941218 3.70500796502859 3.14040437654277 3.88167187948534 3.13655648183482 2.59979625578436 2.59979625578436 3.15500955286225 4.07798381810461 3.57192143423125 4.00432392223144 3.33289544367448 2.59979625578436 3.20611898545288 2.59979625578436 3.88098319609106 2.59979625578436 2.59979625578436 2.59979625578436 3.12344627707087 2.59979625578436 2.59979625578436 2.59979625578436 4.3096638976182 3.23212901003371 3.17512532819144 2.59979625578436 3.59250871737335 3.4779161570464 3.2399573595933 2.59979625578436 2.59979625578436 3.03309729085306 3.5115007869912 4.00334868474545 2.59979625578436 3.10301656909335 2.59979625578436 3.17011221737183 4.15790766847078 3.43281061860876 4.19196612694256 3.65427869000997 2.59979625578436 4.27534890653973 3.31634635312898 3.98692490422825 2.59979625578436 4.16790133497031 3.06791173847519 2.59979625578436 3.51918818583208 3.12799011821841 3.09842035462182 2.59979625578436 2.59979625578436 2.59979625578436 2.59979625578436 2.59979625578436 4.27523653244724 2.59979625578436 3.40831739229295 4.18456821436852 2.59979625578436 3.77881302210965 3.45460970656978 4.36644438141618 3.03316965666899 3.52116708325194 3.64047583210619 3.21516294932886 4.38748088629711 2.59979625578436 3.19609879642221 3.42111300273466 3.43400258277707 3.56505178574322 2.59979625578436 3.44340296313251 3.23404875933684 2.59979625578436 3.92849303385097 2.59979625578436 2.59979625578436 3.73438314933657 3.25041757009826 3.55806038569829 2.59979625578436 3.09448431999199 3.39788747209717 2.59979625578436 3.07277416937966 2.59979625578436 3.18241641221583 3.17781093920006 2.59979625578436 3.10037248322062 2.59979625578436 3.07194257290571 3.3572885702161 3.02884003678921 3.07495913220232 2.59979625578436 2.59979625578436 3.35770011063099 2.59979625578436 3.64610360094838 2.59979625578436 2.59979625578436 4.40884519426515 3.07465554562221 2.59979625578436 2.59979625578436 2.59979625578436 3.35411837759803 2.59979625578436 3.62050145251511 2.59979625578436 3.25431612115486 3.70830021421705 3.11361203837832 3.43834722454961 2.59979625578436 2.59979625578436 3.4750818543346 2.59979625578436 3.27853162965225 2.59979625578436 3.34647505545364 3.84039625770601 2.59979625578436 3.14070663490831 3.03334130892695 2.59979625578436 3.56350479990528 3.50135233378827 2.59979625578436 3.10743416573937 2.59979625578436 3.29033908088661 3.35732401866502 3.11547170492856 3.41874749654539 3.30082812140204 2.59979625578436 3.71345399818543 2.59979625578436 3.61677307627576 2.59979625578436 2.59979625578436 4.8866614899474 3.0737295239543 3.45073439548337 3.44097522767948 3.11572183528983 3.17888988534499 3.27611731718091 3.48736179688901 3.30507518886183 3.10108304697002 4.54061048392527 2.59979625578436 3.62527782849285 3.13294224426404 3.64928652565358 3.38420121746441 3.05392758145134 2.59979625578436 2.59979625578436 2.59979625578436 3.65568174542466 2.59979625578436 3.14584555959347 2.59979625578436 3.06852274975295 2.59979625578436 2.59979625578436 4.06994694999674 2.59979625578436 2.59979625578436 3.89979400114707 3.19240955863012 3.37329820666967 2.59979625578436 3.60068947668391 4.03341287972796 3.53774756331253 3.43807603486059 3.34894100460763 3.17150791081674 3.79618540511458 3.49185471935923 3.06159220116022 2.59979625578436 3.23218886600296 3.17623298287933 2.59979625578436 2.59979625578436 3.11671905717742 2.59979625578436 2.59979625578436 2.59979625578436 3.17608306896042 2.59979625578436 2.59979625578436 3.76766519734335 3.4895835083083 3.74793661383915 3.32481310418497 2.59979625578436 3.72609391070597 2.59979625578436 3.415894803482 2.59979625578436 2.59979625578436 3.79473822698295 3.12232509438277 3.52565598760109 3.73395067132373 3.98927166554258 2.59979625578436 2.59979625578436 2.59979625578436 2.59979625578436 3.35219443992066 3.16701465435691 3.96551696079146 2.59979625578436 3.62424733944767 2.59979625578436 3.2866359024642 3.30593419081973 2.59979625578436 3.41150002700353 3.62078637969324 3.56402233026117 3.76747073748049 2.59979625578436 3.56418732133832 2.59979625578436 3.9428857640128 3.74944109507207 3.30235343986351 3.24661910325328 2.59979625578436 3.9074884632975 3.64275896432737 2.59979625578436 2.59979625578436 2.59979625578436 2.59979625578436 3.66460190285215 2.59979625578436 2.59979625578436 3.37143112947888 3.02411260142883 3.19442034293909 3.24569782192461 3.50726645208533 3.18526268121318 2.59979625578436 2.59979625578436 2.59979625578436 2.59979625578436 2.59979625578436 3.17865863106762 3.48210799648643 2.59979625578436 3.26580903861444 2.59979625578436 2.59979625578436 3.44479857084641 2.59979625578436 3.55720716581145 2.59979625578436 2.59979625578436 3.71526741289055 3.71901086273931 3.36253590573726 2.59979625578436 3.15767287045227 3.35678698172305 2.59979625578436 2.59979625578436 2.59979625578436 3.13261469345293 4.43937779671944 3.40503430776885 3.36370173476972 3.57861008867875 3.5271669967772 2.59979625578436 3.06601140229909 3.25721121744889 3.3040166343606 3.55707684656612 3.9210256877759 2.59979625578436 3.08587502403935 2.59979625578436 3.70638602740283 3.91068472725389 3.55151856183859 3.40627964740502 2.59979625578436 3.66470869978415 4.30704482728096 3.03225364507438 3.0825107763154 2.59979625578436 3.10996514328171 2.59979625578436 2.59979625578436 3.21036400817574 3.12381515159364 3.3738486396907 3.4497260527321 2.59979625578436 2.59979625578436 3.00618426518796 2.59979625578436 2.59979625578436 3.09522200693535 2.59979625578436 2.99054227134901 2.59979625578436 3.11136320296335 3.29333401168874 2.59979625578436 3.19947538049542 3.11932334026827 2.59979625578436 3.74522279935163 2.59979625578436 2.59979625578436 2.59979625578436 2.59979625578436 3.15110900783788 2.59979625578436 3.24980416694994 2.59979625578436 2.59979625578436 4.15030648282747 3.27667244084487 3.14919715036927 2.59979625578436 2.59979625578436 4.14137809845067 2.59979625578436 2.59979625578436 2.59979625578436 2.59979625578436 2.59979625578436 2.59979625578436 3.53203352010553 3.94362191624918 2.59979625578436 2.59979625578436 2.59979625578436 3.09650342821345 2.59979625578436 2.59979625578436 3.25894527343764 3.23341689300654 2.98080741821271 2.59979625578436 3.84647826998199 3.23323260867859 2.59979625578436 2.59979625578436 3.2415469443954 2.59979625578436 3.61037900404286 3.11298070489525 2.59979625578436 3.07202167120568 4.06084683536767 3.58226589904918 3.96164077342337 3.28868788740215 2.59979625578436 4.11392882753146 3.26472095490408 3.30569620533089 2.59979625578436 3.14267566082531 3.19302232415317 3.30265235045542 3.01541759514865 3.2656464759195 2.59979625578436 2.59979625578436 3.53900214202384 3.26490597460946 3.07306420648377 3.22556948593357 2.59979625578436 3.87828827602203 2.59979625578436 3.33926872403034 3.3258524402005 3.40965391507048 3.90140391468096 2.59979625578436 4.50030546295362 3.02358893173204 3.47010227507714 3.40388052538003 2.59979625578436 3.1089290264677 2.59979625578436 3.41079602512175 3.40431571422107 3.62276432158505 2.59979625578436 3.51574563284057 2.59979625578436 3.15134302408755 3.29190677361545 2.59979625578436 2.59979625578436 2.59979625578436 2.59979625578436 3.58892620692437 2.59979625578436 3.65031655402159 3.37541245998031 2.59979625578436 3.97935340636274 2.59979625578436 3.83737096748908 3.71885506342396 3.72925921589969 2.59979625578436 2.59979625578436 3.84381676393557 2.59979625578436 2.59979625578436 4.68570108919637 2.59979625578436 3.53954419752657 2.59979625578436 2.59979625578436 4.42689880353533 3.40715420382606 3.84166202771678 2.59979625578436 3.12701290025836 2.59979625578436 3.20229976147952 2.59979625578436 3.30262648282872 3.48797309690425 3.11486485550114 2.59979625578436 2.59979625578436 2.59979625578436 2.59979625578436 2.59979625578436 3.36898212416835 3.29214780067696 2.59979625578436 3.71169974230701 3.77494877884267 3.65399748847355 3.47030050271378 3.1975645660093 3.37725547101701 3.38765383122753 2.59979625578436 3.64836461235108 2.59979625578436 4.00694938209418 2.59979625578436 2.59979625578436 3.08499272863383 2.59979625578436 3.18881389019315 4.09154230320106 3.33689537073237 3.77443947247914 2.59979625578436 2.59979625578436 3.48037588270895 3.10526400266323 3.33697494199146 2.59979625578436 3.04131369721671 2.59979625578436 2.59979625578436 3.47359458653169 2.59979625578436 3.13864089446275 2.59979625578436 2.59979625578436 3.5448296117227 2.59979625578436 2.59979625578436 3.73083783830194 2.59979625578436 3.00173983477685 2.59979625578436 3.27322924455616 3.4698560644291 2.59979625578436 3.51257235890329 3.0753039300318 2.59979625578436 3.43541259642055 3.6259675130652 3.11225860773288 3.25897829856142 2.59979625578436 3.77941758436022 3.98651762349796 2.59979625578436 3.79751102332245 2.59979625578436 2.59979625578436 3.37185434725751 2.59979625578436 2.59979625578436 3.89806602983649 2.59979625578436 3.49523953514564 2.59979625578436 2.59979625578436 3.90286750912877 3.42230518372925 4.07222534843677 3.42251220363524 3.90241560980086 3.19337031441694 3.72261112057527 4.07013693899983 3.41825790528832 3.12826845074903 2.59979625578436 3.44951294888695 3.39636938341973 3.60043099403342 2.59979625578436 2.59979625578436 4.46534611123475 3.45273288614406 2.59979625578436 2.59979625578436 3.54482528760931 3.56365075137554 4.08958618670128 2.59979625578436 2.59979625578436 2.59979625578436 2.59979625578436 4.65240891376462 2.59979625578436 3.38020251553063 2.59979625578436 3.14332354224269 3.80537004000326 2.59979625578436 3.0640794104873 2.59979625578436 3.11863948399305 3.17254904508025 2.59979625578436 2.59979625578436 2.59979625578436 2.59979625578436 3.58640791717732 2.59979625578436 3.41956127694051 3.86843224215505 4.98574003949392 3.39912989984874 2.59979625578436 3.34680674814643 3.64182534636077 3.51929516966729 2.59979625578436 2.59979625578436 4.40711821045092 3.6661895749198 2.59979625578436 2.59979625578436 3.46270972026923 3.68431037628401 2.59979625578436 2.59979625578436 3.31738323501506 2.59979625578436 3.7908095180558 2.59979625578436 2.59979625578436 2.59979625578436 3.06980125949796 3.63892350946115 2.59979625578436 2.59979625578436 4.49011859716757 2.59979625578436 3.79536033223022 4.02397426135062 3.93031409519857 3.15183655154252 2.59979625578436 3.0324307448167 2.59979625578436 2.59979625578436 3.57588939803243 3.47295221299192 2.59979625578436 2.98900452407651 2.59979625578436 3.06332944846279 3.42558272829161 2.59979625578436 2.59979625578436 2.59979625578436 2.59979625578436 4.01766418096692 3.50179941331691 3.18171305316302 2.59979625578436 2.59979625578436 3.64703272649152 3.08778501908917 3.53263743416576 2.59979625578436 2.59979625578436 4.91697188260733 2.59979625578436 4.29512667387151 2.59979625578436 2.59979625578436 3.52129112065354 2.59979625578436 2.59979625578436 2.59979625578436 3.17004009026973 2.59979625578436 2.59979625578436 4.08931891774608 3.34414564086158 3.24657439596401 3.77709883411511 2.59979625578436 2.59979625578436 2.59979625578436 3.14781871854752 4.51025954635073 2.59979625578436 2.59979625578436 3.47394710612716 2.59979625578436 3.65463134791335 2.59979625578436 3.40296774934954 2.59979625578436 2.59979625578436 3.37365795353155 3.35328498908235 3.38629528969851 2.59979625578436 3.26704859034321 3.96853226365512 2.59979625578436 3.24895042512516 2.59979625578436 2.59979625578436 3.56654590433154 2.59979625578436 4.18665828284468 2.59979625578436 2.59979625578436 3.97385721878554 3.0410586930376 2.59979625578436 2.59979625578436 2.59979625578436 3.8120814247525 3.17452592349132 3.08541878809132 2.59979625578436 3.03374484675826 3.23170429409391 3.78913948895055 3.39575812278152 3.28072078774946 3.22438648604129 4.39978196547875 3.21951123834957 3.54645731268943 2.59979625578436 3.1167432246131 4.3463879003535 3.99971141227724 3.86455948495139 3.27693951010367 2.59979625578436 2.59979625578436
Manes.06G128700.v6.1 3.90304917696163 4.67241184650992 3.3403720198218 5.00517427976827 2.59979625578436 3.92229343905412 3.69688139237258 3.82956472952542 4.78737119458946 3.73003826736833 3.91704324311539 4.65856251490016 4.30393070423032 5.63625254012545 4.85363328508751 3.92863505642227 4.42134335438774 3.80123086013542 5.25975455399692 4.55548773694474 4.15760632150098 5.67123830634534 3.86806484188898 5.4274192034696 3.89694462323071 4.11052264858323 4.78832368343391 3.92507092375754 5.66021499988367 2.59979625578436 3.9352190520913 4.72435018432142 3.85207335137609 5.48602307705318 3.79344026531715 4.38339172483685 4.57094358043854 4.58490724207492 4.29603853319914 5.17888647246206 4.39381909406622 4.39599235985475 2.59979625578436 4.66107805167218 3.19842031549437 5.1104747860921 4.07374714679353 4.41505329041512 4.05595995176715 3.26766221655289 5.39435909512492 5.06556169158258 2.59979625578436 4.97915584010028 3.96778331297524 5.72598908108164 4.15514836856609 3.72763771818756 5.22047165238079 3.14040437654277 5.34327455211425 4.48316060093789 4.69003806750871 2.59979625578436 4.19346175643005 4.55943305771953 3.71564452659676 4.29033290707597 4.64675955479319 3.36088296270151 4.69589217359899 4.64706332687044 4.14593379109511 2.59979625578436 4.35439551718836 5.06562752252431 4.92074388449442 4.68072613646973 6.06897880283829 3.71815578759165 3.77485557868279 4.3941112550299 4.16063303172607 4.87414313900079 2.59979625578436 3.4779161570464 5.50093922914587 4.48022717817524 4.15322480137276 4.24835486954107 5.75452742894796 4.51920321945192 3.11194123837751 4.72119639530711 2.59979625578436 5.98571188404045 2.59979625578436 3.69094858598147 3.03047401906305 4.93892028776688 3.54572385788315 3.47210925488088 3.31634635312898 2.59979625578436 6.38223026684978 3.73453100833969 2.59979625578436 4.54492882756076 3.42482326012226 4.56813475368945 3.88289879926788 3.16467000805317 5.42017636905629 4.0693963383006 2.59979625578436 2.59979625578436 3.96159561599773 3.96390262981496 4.40147681546341 5.14263339038845 3.286972458873 3.35765264354746 4.61481052410876 3.79545278377254 5.02179039616766 3.52116708325194 3.64047583210619 4.35050844340886 2.59979625578436 5.82646578795015 3.61868305960293 4.74978087989992 3.61472060837542 4.33331162196214 4.96164833030015 3.2005024480778 5.01889527479876 3.84265597146158 3.92849303385097 5.1378696202782 6.44397782834866 4.25379226952253 4.13374268927456 2.59979625578436 5.98877421244014 3.44853243386928 4.38027920375344 5.07029464366942 2.59979625578436 6.99041309310999 3.41833297366157 3.58821161658991 4.03763218464974 3.10037248322062 6.45931340016684 7.16529740929489 3.13846362547094 4.18642891852681 3.82545553009634 4.88381555929453 3.85466741170225 4.70729395521287 4.21614286819465 2.59979625578436 4.74920434809652 3.33191960041971 4.23673643956694 4.61726234280611 2.59979625578436 5.18721685197419 2.59979625578436 4.69859318032215 4.45104021527146 2.59979625578436 6.1902835236789 5.80453150800941 5.22695862031579 4.46720798962124 4.43703420126946 7.3090586589855 3.17616497868894 3.7452094486246 6.68706885505798 4.78924039677762 5.39641458121265 4.9475597257706 4.58090563561855 4.44004967749247 2.59979625578436 6.78096095146363 3.29524616250881 3.037160815614 5.385844238342 4.17929783726294 3.10743416573937 5.5285966351845 3.67690223879019 5.68927262621837 4.96819761191034 4.13377854224457 5.58042301378641 3.48251498255572 4.13995550782958 5.25780543817932 2.59979625578436 5.2273702978459 4.10543432868527 5.00064046228235 5.06476054701463 3.20579552351965 5.14839013390328 4.9311237766927 4.9888905982711 4.79494180876102 4.39446549669453 4.29348546026198 4.04946998940355 4.92758076057765 2.59979625578436 4.64551198212417 4.87237022351815 3.5424647413453 5.55946114356491 4.27090709893357 3.97125260143775 5.10654259929945 2.59979625578436 5.96477146834034 2.59979625578436 4.12874658863065 4.79368012622258 6.27603043081678 5.62310844619174 2.59979625578436 4.5493610224684 4.62300989811763 3.05800329061214 3.76994895807987 4.29155287755991 4.09726286619921 5.79822024783554 4.09210679568761 3.40715241739593 4.65910130003347 4.27393989488006 5.96625616169587 5.4621526889856 3.64297008131791 4.24473817692689 3.61569775868697 6.02156873112404 3.48725331849201 2.59979625578436 2.59979625578436 3.31551071989798 6.64178439499678 5.07827029939679 3.88079658635455 4.56937232494758 3.730857914079 7.82804915875948 4.47836263248683 4.01240373405117 5.09826466720915 3.42207352412746 6.98581748447793 4.50179491314246 3.85161638597065 3.35176661093158 3.64450280832904 3.6621909673965 4.88561689138141 3.90188314019062 3.33483351561316 4.21242849131372 5.11793762417102 3.38102029954925 2.59979625578436 6.51422180069757 4.57221274962944 4.74946610836734 4.92153731971861 5.31010783554785 4.7465078720845 5.77185139905092 4.07457313127724 6.01183455238239 3.2866359024642 6.27755289958559 4.22697303127816 4.40793218502145 4.83596767070238 2.59979625578436 6.39249333344555 4.04680647161203 4.75869304336776 6.54891135690072 3.08962850859985 4.50308666897805 4.78955895623763 4.55922787602047 4.89978814307419 2.59979625578436 5.0474424414885 4.79494588039053 4.64137502853661 5.51899831279871 3.85705474077245 4.45729826722604 5.0819504274981 4.28550640542332 5.65723344091825 3.19774625800259 5.9707764066151 4.59668043238407 4.0657157493819 4.69409528239347 4.24328468782932 5.57261650411363 4.52284456610822 3.76560242009159 5.1682127294892 3.41312046559163 5.5116562437939 3.44068119535472 4.38436750287391 5.87139716106928 3.77040547355181 3.44479857084641 4.04753412704949 3.82175856716567 5.48725928524527 2.59979625578436 5.08272369960407 4.31189073045874 4.37568980282111 4.10925904801117 4.3519288951592 4.70507706304233 4.98711500372901 3.6664459749372 6.66744654556284 3.64827329451709 5.77898310149185 4.24038596054262 3.53014888630321 5.57260566085708 3.63238902565073 5.86601572067417 4.36130527077788 3.88328421512736 4.66737330342716 4.20443824473383 5.99695868619503 4.33316711053762 3.93317989160216 4.17406586346766 5.49220256142228 4.84332799198167 4.27360562182038 3.85195295809741 3.95592676154047 3.66470869978415 4.79370339798468 4.82735364318823 4.55954102158148 5.6536362570379 4.74633629393466 4.82121533952885 4.28632109995484 3.98821156678104 4.25504589024885 3.91103305147773 3.87502020477479 4.2287836648476 6.52554167095512 3.96115202133466 6.0626775940374 2.59979625578436 4.85302039912242 5.56198412747194 4.46555015530837 5.14862042527016 3.99884989132693 5.28652028092729 5.62469088181576 3.62430159717881 6.10442533529421 3.97645279359037 3.33541046017207 3.98146792064773 2.59979625578436 5.6616351721524 2.59979625578436 6.25093495608666 4.4569336025263 4.13239643230599 4.14039437860253 3.77334939914147 4.2627139023923 5.50109092632134 2.59979625578436 6.21540927059663 3.69848075669755 5.20141415270396 5.37019453245981 3.47516363191189 6.097480106793 3.49033222288615 4.38064499079786 4.29149192570018 2.59979625578436 5.24002368163884 4.89520472779092 3.8866168499337 4.30283444605941 4.10858688074222 6.26021065023936 3.96263837881076 4.02756779481344 5.37639118049958 4.77435454329182 5.50298625433333 3.92710190049959 5.21967905773339 5.28307766477986 3.78744223106535 7.33882045504545 6.06422526418396 5.96939012425129 3.91835103470002 4.73687398928901 4.9345817550415 2.59979625578436 5.78878404211356 4.15495975836473 3.43964218646116 6.41950788473427 4.20905488681337 5.11500550817982 4.31473461025581 4.69846165629342 4.07875080330696 3.19302232415317 5.75490201789236 4.35472833643648 2.59979625578436 6.75278254865906 4.79268532281215 6.10444612609999 3.89762125072699 2.59979625578436 6.62409737149678 3.38322476864324 3.35371734162331 4.7741691373924 3.63472010443734 5.73465798717478 3.07142817417063 6.26861345345989 4.65304966011235 4.22075277680449 5.18601883987991 3.59990066596305 6.60605675037356 4.66426522719269 4.82650646604226 6.79633264940956 3.73256147324259 4.7391792754761 4.38979916507392 4.40541472262617 4.69283053320812 5.96068991299616 3.91321688909703 4.34094852502324 4.08507041944101 5.66581935035103 6.14875408828953 3.538429025029 4.41003778231333 3.97446027830906 3.76823708262145 4.6984286904236 3.44677671125314 4.17477670351442 2.59979625578436 3.76161359990107 5.87734176664904 3.83118067244782 2.59979625578436 4.7049367434093 2.59979625578436 4.99697895446244 6.35586679758217 3.44647907091879 4.70556805546955 2.59979625578436 5.74471775758714 3.77700890312273 5.95996932154519 6.96397950942571 4.24335595834371 6.83366206432389 4.33062328276951 4.33169733648028 6.14166953724765 3.71192966921496 6.27952309916066 3.9303733531365 3.11486485550114 3.85139139287403 3.9243613020866 4.22708239241434 2.59979625578436 5.09921640046376 4.19816759119479 4.09501617285911 5.14993051625028 3.39551074369792 4.15840509476992 4.14202579378601 3.65828750942002 5.56192749326549 2.59979625578436 5.70572887727764 3.69007444965449 3.7284690357755 5.87528376572221 4.29339578097922 3.56316175631973 4.29312012428357 3.28280950206751 4.92328826448943 3.18881389019315 4.95408196856633 4.44325990587649 2.59979625578436 5.96949093398724 3.45314808470526 3.48037588270895 3.31107187306906 3.33697494199146 5.14304728648874 4.60570711264408 2.59979625578436 4.48109892886722 3.47359458653169 5.83312299119114 2.59979625578436 5.62582106681723 4.23046241200958 3.0284462862932 5.18266251664087 3.48815169625104 5.32995144389866 7.10476951753189 4.13876337681998 7.05564527976543 3.7464171855587 3.21960951687133 4.05677849293934 3.4033462028711 4.98001963077795 2.59979625578436 3.32593040474478 5.24053699006521 4.83884336447394 4.09181245676974 6.34172625261324 4.85006198755359 4.35037491039052 2.59979625578436 4.11957476775452 5.3769411937489 4.03768077184493 3.53996910997867 5.62890496332322 4.29879868500247 5.29215555101227 4.16043023097162 3.49523953514564 4.20880543927295 4.60839645398651 5.34692338736955 3.42230518372925 4.84490982213826 4.27335854150532 4.38842282619539 4.88831607849964 4.02726056418837 4.36697317802278 4.53815830349826 3.95540856618768 6.45347434884386 3.20491354779203 4.04753606093011 5.43094624524561 4.38670909921362 4.95856968392164 4.79699525488054 4.0383893101787 3.64429143936982 3.64472216679788 6.50439576799721 3.28755938414103 3.23035530106182 5.3042893951388 2.59979625578436 5.26447320474418 3.8228855532456 4.31746049052481 4.4402739458074 4.57988987130776 6.03660403452579 3.36404641342157 4.16372169111882 6.26497647261464 3.79868594700344 5.81889310974955 4.36786708975117 3.17254904508025 3.448631920834 4.07356538823346 6.45281397216225 3.66375643784274 5.71941279321828 5.21631662540804 5.50761919476313 5.78622604402762 2.59979625578436 3.39912989984874 3.88503860751361 3.50978775222963 5.7649808843901 3.65586713919034 4.87964051764886 4.66738241485045 5.02890370927168 4.30731980806167 3.95645175206502 3.21021486625664 4.51096614973024 4.26178639829072 5.86591848494859 3.85889996254991 4.07293100738411 4.23558800359539 3.96314819633817 6.50164963107392 5.31435969230948 4.6784477434475 3.26160885265144 3.50439436163838 4.99304355134171 3.51194589800682 5.08802473948888 2.59979625578436 2.59979625578436 4.43498360362456 3.73504840707269 4.33533653699186 2.59979625578436 5.16244069700972 4.23342605485195 4.70316888183373 3.09477353892355 4.74283497021949 5.11686008332594 4.04994435637794 4.46559348963787 4.1384687503749 3.42558272829161 4.95730760973995 2.59979625578436 5.57306910614231 4.08003153873908 2.59979625578436 4.50765693591651 4.2636485000193 3.92044577175338 3.52235664790499 5.01542836849954 4.66564266095352 3.32729296405233 4.77138373522455 2.59979625578436 5.18787564999088 2.59979625578436 3.43409199137852 7.36363968804472 4.79228556935476 4.36255775005225 5.183133818532 3.66809214722739 5.85309656073636 4.14786376302769 3.65661271026855 4.57660686134531 3.23023422384682 5.09360811746484 5.05838501516377 5.42068009679191 5.69081951451577 4.42590945521725 7.25733289765744 4.6326834532415 4.62442291598567 4.94694854862914 3.06152639500709 4.92690869923493 3.68333296007617 3.77298917154667 5.03872892687881 3.25835208647746 5.0221910547591 3.95022009336645 3.68182989929518 4.21773393869778 3.15933397875847 4.45490024304337 3.07369795760033 4.36663517684722 2.59979625578436 3.51041138144057 5.48773815121512 5.85201596950658 2.59979625578436 2.59979625578436 4.11207670371198 6.47994327248724 3.54449289306235 4.42062776523933 3.0410586930376 2.59979625578436 5.98307370042159 3.32166868968202 3.65701265783937 5.47383566555794 4.42689551246861 3.92157768105601 3.34591117683446 3.67780851228293 3.78913948895055 3.61912613435165 5.64115035193425 3.95677709554983 4.88109464019113 4.44602576365437 3.78520782688444 8.43201388853309 4.01263954092303 4.13325607039806 4.8769265700866 4.20180538883678 5.68749183307182 3.98240590987691 4.26684033911307
Manes.06G128800.v6.1 2.59979625578436 2.59979625578436 3.54918378634825 2.59979625578436 3.49576513406243 2.59979625578436 2.59979625578436 3.32387150818726 2.59979625578436 2.59979625578436 3.23734708650533 2.59979625578436 3.62046441831223 2.59979625578436 2.59979625578436 3.1581819852139 2.59979625578436 2.59979625578436 2.59979625578436 2.59979625578436 2.59979625578436 3.25601641733816 3.13138655775315 3.21375796249481 2.59979625578436 2.59979625578436 2.59979625578436 3.20900055990681 3.45177722385841 3.12942703094249 2.59979625578436 2.59979625578436 3.17378617670681 3.61722718869772 3.14570398518928 2.59979625578436 2.59979625578436 2.59979625578436 3.27237941274458 2.59979625578436 3.48701286742929 3.37212247467824 3.18911703177846 2.59979625578436 3.19842031549437 2.59979625578436 2.59979625578436 3.1556293923897 2.59979625578436 2.59979625578436 2.59979625578436 2.59979625578436 3.63738172282996 3.06059267461742 2.59979625578436 2.59979625578436 2.59979625578436 2.59979625578436 2.59979625578436 3.14040437654277 2.59979625578436 2.59979625578436 3.31285807433133 2.59979625578436 3.38028800220858 2.59979625578436 3.84012865035944 2.59979625578436 2.59979625578436 2.59979625578436 3.20611898545288 3.03420175286161 3.35537191096595 2.59979625578436 2.59979625578436 3.28754744734438 2.59979625578436 4.00618526174694 3.57044147755019 3.10989770956048 2.59979625578436 3.23212901003371 3.17512532819144 3.11095649955553 2.59979625578436 3.95893596499787 3.38070984509346 3.39107561198341 2.59979625578436 3.21031646516765 3.24973940342139 2.59979625578436 2.59979625578436 3.30794006058808 2.59979625578436 2.59979625578436 2.59979625578436 3.02061995747434 3.03047401906305 3.35353493771494 3.42255166707302 3.47210925488088 3.31634635312898 3.07799747124634 2.59979625578436 3.11766270619839 3.40371602820436 2.59979625578436 3.18709662403514 3.50485837076424 3.58288439614787 2.59979625578436 3.23406369003861 3.27950361820524 2.59979625578436 4.40903198082104 2.59979625578436 2.59979625578436 3.17519681097436 4.18456821436852 2.59979625578436 3.65991993406786 3.09809346900321 2.59979625578436 3.55495551510956 3.25674191122001 2.59979625578436 2.59979625578436 2.59979625578436 2.59979625578436 4.01359721726879 2.59979625578436 2.59979625578436 2.59979625578436 3.57679875354605 2.59979625578436 2.59979625578436 2.59979625578436 2.59979625578436 2.59979625578436 3.77288014353904 3.00996798027269 3.25041757009826 3.21244460660398 2.59979625578436 2.59979625578436 2.59979625578436 3.05552170562978 3.82008603780487 2.59979625578436 2.59979625578436 2.59979625578436 3.09669850574795 3.58662713358507 2.59979625578436 3.26459823700284 3.13846362547094 2.59979625578436 2.59979625578436 3.72583742587149 3.17503269450207 2.59979625578436 2.59979625578436 3.64610360094838 3.39695909782473 2.59979625578436 2.59979625578436 2.59979625578436 2.59979625578436 2.59979625578436 2.59979625578436 3.13618426178944 3.34034589785326 3.94832445954644 3.31397370621681 3.06457845309048 2.59979625578436 3.32270141304433 2.59979625578436 2.59979625578436 3.30341058845383 3.36064708397914 3.20435226905395 3.55121517652352 3.32024232022317 2.59979625578436 3.16817936116962 2.59979625578436 3.14070663490831 3.21065778610885 3.09391014913098 3.73210332722352 2.59979625578436 3.04160865887499 3.60015647585649 3.40445174740808 2.59979625578436 3.52246435195984 3.11547170492856 3.67286410586901 3.0979139950087 3.32419446547007 3.16689536194367 3.23076972745041 3.61677307627576 3.11263355011005 3.26541768118622 2.59979625578436 2.59979625578436 3.63481172564467 3.90388365739631 2.59979625578436 2.59979625578436 2.59979625578436 2.59979625578436 3.00967619553112 2.59979625578436 3.3545076278657 2.59979625578436 3.53908328774937 3.13294224426404 3.64928652565358 2.59979625578436 2.59979625578436 3.81878090537632 3.16305146276653 2.59979625578436 2.59979625578436 2.59979625578436 3.67347537460116 3.34176463353204 3.5254198690814 3.12315809278075 2.59979625578436 3.66084073289557 3.64088381960222 3.5051384300408 2.59979625578436 2.59979625578436 3.14997929703986 2.59979625578436 2.59979625578436 3.0699466230511 3.07492497937578 3.08827779899346 2.59979625578436 3.17150791081674 2.59979625578436 3.33193592708876 3.51206141573981 3.35413872164702 2.59979625578436 3.17623298287933 3.08092639916607 3.42349936287459 3.73254242417272 2.59979625578436 3.18760828080912 2.59979625578436 3.17608306896042 3.23544690453558 2.59979625578436 3.19556340470997 3.373346376899 3.42207352412746 3.61488002674324 2.59979625578436 2.59979625578436 3.5157666023938 3.0751254337643 2.59979625578436 3.44779333810738 3.14632375028407 3.12232509438277 3.06864531641847 3.07270803269098 2.59979625578436 2.59979625578436 2.59979625578436 3.05198833785288 2.59979625578436 2.59979625578436 2.59979625578436 2.59979625578436 2.59979625578436 3.33163621273224 2.59979625578436 2.59979625578436 3.10157727781174 3.41276326438424 3.58767727469021 2.59979625578436 2.59979625578436 3.19546030758457 2.59979625578436 3.21644556534013 2.59979625578436 2.59979625578436 2.59979625578436 3.09900823605374 3.50719198956029 2.59979625578436 2.59979625578436 2.59979625578436 2.59979625578436 2.59979625578436 2.59979625578436 2.59979625578436 2.59979625578436 2.59979625578436 3.88593967986865 2.59979625578436 2.59979625578436 3.19442034293909 3.24569782192461 3.86361480735265 3.4222802704751 2.59979625578436 2.59979625578436 3.40084265488325 3.19446987617811 3.34573460342168 3.58962556786357 2.59979625578436 3.08982373625139 3.53367633021917 3.29274630253399 3.08857273903009 3.20150989367274 3.16658773388875 2.59979625578436 2.59979625578436 2.59979625578436 2.59979625578436 2.59979625578436 2.59979625578436 2.59979625578436 3.3839879457408 3.35678698172305 2.59979625578436 2.59979625578436 2.59979625578436 3.34915287415242 3.33517525269574 3.17283095979864 3.99113722792646 3.87745892664078 3.40627957054017 2.59979625578436 3.06601140229909 2.59979625578436 2.59979625578436 3.15916706065669 2.59979625578436 3.17763575246582 3.28404026497614 2.59979625578436 3.06075262526231 3.15022104454705 3.38144601411272 3.17372833296139 3.44886050587142 2.59979625578436 2.59979625578436 3.20913638165412 3.55233862809673 3.490403922 2.59979625578436 3.38416193941179 2.59979625578436 3.34487133408656 2.59979625578436 3.15037536408807 3.09519307076167 4.07088407117361 2.59979625578436 3.84970202500361 2.59979625578436 3.54150743931308 3.29707522516397 3.36612465035371 2.99054227134901 2.59979625578436 2.59979625578436 3.09253880012922 2.9813665940389 2.59979625578436 3.11932334026827 3.07415123844217 2.59979625578436 3.66056050234826 2.59979625578436 3.21112129012012 2.59979625578436 2.59979625578436 2.59979625578436 3.51159020852859 2.59979625578436 2.59979625578436 3.25797369082606 3.42512101143509 3.14919715036927 2.59979625578436 2.59979625578436 2.59979625578436 3.35977791636333 2.59979625578436 3.32860106906141 3.11933717459368 2.59979625578436 2.59979625578436 3.41054618312097 2.59979625578436 2.59979625578436 2.59979625578436 2.59979625578436 3.57920802154271 2.59979625578436 3.34726718077738 2.59979625578436 3.23341689300654 3.35537022837668 4.13744632159808 3.28076458677052 3.04948717202689 2.59979625578436 3.20605869871251 3.05543704798616 2.59979625578436 2.59979625578436 2.59979625578436 3.04792100866332 2.59979625578436 2.59979625578436 2.59979625578436 3.17286485156 3.28868788740215 2.59979625578436 3.1944944784519 2.59979625578436 3.30569620533089 3.16827723233197 3.14267566082531 3.19302232415317 2.59979625578436 2.59979625578436 2.59979625578436 3.44841520843695 2.59979625578436 3.0755768791799 3.07216302101005 3.73477065696665 3.22556948593357 3.24203518046687 3.35371734162331 2.59979625578436 3.50069880805217 3.3258524402005 3.53101584287459 3.19755199553219 3.35631907845476 4.11070147214262 3.02358893173204 3.47010227507714 3.0680091370017 2.59979625578436 3.81697151199171 2.59979625578436 2.59979625578436 3.17231317506197 3.19855137885276 2.59979625578436 3.01490231394773 2.59979625578436 3.68393033000572 2.59979625578436 3.22831015235155 2.59979625578436 3.23307136903005 2.59979625578436 2.59979625578436 3.04931507854715 2.59979625578436 2.59979625578436 3.09344190010374 2.59979625578436 2.59979625578436 3.37185808117063 3.52086051291967 3.61494347329094 3.38077863823906 3.58311592753866 3.37602505743054 3.35007378670469 3.36713490980945 3.2027230823485 2.59979625578436 4.2539232495434 2.59979625578436 2.59979625578436 2.59979625578436 3.17435855558807 3.33126977399767 2.59979625578436 2.59979625578436 3.1505585915272 2.59979625578436 3.10694865309437 2.59979625578436 2.59979625578436 3.11486485550114 2.59979625578436 3.48381109612499 3.52325764568153 3.77937656857795 2.59979625578436 3.36898212416835 3.29214780067696 2.59979625578436 2.59979625578436 2.59979625578436 2.59979625578436 3.21993074199792 3.1975645660093 2.59979625578436 2.59979625578436 2.59979625578436 3.21395286454123 3.30442840010922 3.61372050619766 2.59979625578436 2.59979625578436 3.08499272863383 3.14717678469408 2.59979625578436 3.48594374074918 3.63146421946987 4.09118973369876 3.78815434729946 2.59979625578436 2.59979625578436 2.59979625578436 3.33697494199146 3.52822474440109 2.59979625578436 2.59979625578436 2.59979625578436 3.10937730926642 2.59979625578436 2.59979625578436 2.59979625578436 3.48356159872131 3.4479846523637 2.59979625578436 3.2328387430116 3.11591032459858 3.43372965785074 3.71255584249587 3.85036913035679 3.07812638981679 3.4698560644291 2.59979625578436 3.4033462028711 3.73992534073594 3.29663103898979 3.19473572649359 2.59979625578436 3.11225860773288 3.06791717975771 3.45055086810467 3.13901363613911 2.59979625578436 2.59979625578436 3.10040922476677 3.95292780955775 3.45229135332417 2.59979625578436 2.59979625578436 3.77947284841511 4.08372120898946 3.46235777925282 2.59979625578436 3.10783858502086 3.43056747566856 2.59979625578436 3.42230518372925 2.59979625578436 2.59979625578436 2.59979625578436 2.59979625578436 2.59979625578436 3.22155548070353 3.41825790528832 2.59979625578436 3.53953527174762 2.59979625578436 2.59979625578436 2.59979625578436 3.33826151136271 3.61072093684214 2.59979625578436 3.45273288614406 3.13052693773863 3.21175968271509 3.80628733938985 2.59979625578436 2.59979625578436 3.37017545708318 3.48513351680472 3.23274696978057 2.59979625578436 3.23836589690278 2.59979625578436 3.38020251553063 3.47520283733032 2.59979625578436 2.59979625578436 2.59979625578436 3.0640794104873 3.77939498651549 2.59979625578436 3.57943150067393 3.29612907983554 3.47469189890208 3.21867299731733 3.22322736688131 3.30409561387671 2.59979625578436 3.18330204680804 4.34408491439851 2.59979625578436 2.59979625578436 2.59979625578436 3.34680674814643 2.59979625578436 3.136598296543 2.59979625578436 2.59979625578436 2.59979625578436 3.36223058634014 2.59979625578436 2.59979625578436 3.21444532604007 3.05120239547897 3.64820718768316 2.59979625578436 3.31738323501506 2.59979625578436 3.09747954102011 5.35081774423757 4.22806184159642 2.59979625578436 2.59979625578436 2.59979625578436 2.59979625578436 2.59979625578436 3.59423054881486 2.59979625578436 2.59979625578436 2.59979625578436 2.59979625578436 3.54481604786255 3.3444210447866 2.59979625578436 3.01607379670363 2.59979625578436 3.44901952329009 2.59979625578436 3.78119010223562 2.98900452407651 3.13093185640013 2.59979625578436 2.59979625578436 3.50030527778916 3.39845749303654 3.09629371888845 2.59979625578436 2.59979625578436 2.59979625578436 2.59979625578436 3.92044577175338 2.59979625578436 2.59979625578436 2.59979625578436 3.83516092794187 2.59979625578436 2.59979625578436 3.23817512837546 2.59979625578436 2.59979625578436 4.79587404593374 3.37232711662656 2.59979625578436 3.40540983806856 3.53005056540587 3.73144554285709 3.17004009026973 2.59979625578436 2.59979625578436 3.67537270766846 3.34414564086158 3.50713024684174 2.59979625578436 3.08978059537946 3.15933867912396 2.59979625578436 2.59979625578436 2.59979625578436 2.59979625578436 3.51193450945408 3.22256664660478 2.59979625578436 2.59979625578436 2.59979625578436 3.06746869606695 2.59979625578436 3.39802017770579 2.59979625578436 2.59979625578436 2.59979625578436 2.59979625578436 3.26704859034321 3.30313529149927 2.59979625578436 2.59979625578436 3.68989894354439 2.59979625578436 2.59979625578436 2.59979625578436 2.59979625578436 3.91655510433263 2.59979625578436 2.59979625578436 3.35830155079992 2.59979625578436 3.4309770644687 3.32166868968202 2.59979625578436 2.59979625578436 3.66636006968075 2.59979625578436 3.03374484675826 3.48658342951114 3.14365100473681 3.39575812278152 4.07186612216576 3.22438648604129 2.59979625578436 3.65759140826972 3.44945532343366 5.51456485254429 2.59979625578436 3.13232547685039 3.08270106822196 3.12984163088293 3.08078529881836 3.31064883422489 3.12790887429037
Manes.06G128900.v6.1 5.92878111175994 6.54260640607089 5.85172933022598 5.55800083979373 6.30846737055578 6.3369971101766 6.282636994825 6.26938151530044 6.08865829665424 5.45649519131819 6.20147139962444 6.62484650982415 5.9006759872329 6.3573372744334 5.74355441512592 6.39795051254201 6.16563685851046 4.84057715139863 6.23715295540261 5.5735522475816 6.02059663537524 6.35497416217764 5.81818801721595 6.13161257283552 5.93786382309661 6.03152629283494 6.33800266369659 5.73121528583743 6.34540838083565 5.35650795414888 5.88002717896732 6.19410485435318 5.93332810132328 5.76523572372036 5.74417760066846 6.20385928326673 5.82524622775982 6.29807974082097 6.34756039124452 6.01065507454987 5.72326555575233 6.03411149065561 5.39297467550846 6.21575464588386 5.80567988979113 6.04467867207776 5.74648008004507 5.81014581892434 5.93236044375353 6.15215900123785 6.49634043119105 6.30455432616898 6.17325901705703 6.23367613264037 5.79431939008649 6.12300114893836 6.29184487899518 6.01254359167924 5.52947056741019 5.48840570381758 7.22713423832299 6.16754483669429 6.35667481457334 6.83854735850463 6.04669231408667 6.41679226826519 5.9093135791845 5.36692671500877 6.04311365798607 5.27806337257466 5.89029120425956 5.81577468886463 6.88424588234726 6.6658851503385 6.68532535067205 5.85343378062351 5.86606094827672 6.15852657096479 5.7208082757868 5.80429337913624 5.78151702964332 6.52655150241804 6.09266197711288 6.01380966140539 5.77449854146422 6.48057403262233 6.93347423966099 6.42397168264489 5.97962787237952 5.92008708302243 6.08512501314282 5.4018262442768 5.62071815253457 5.83102205805997 5.6713578930303 5.89463827560109 5.66715124675696 6.22895700910181 5.56275536555952 5.85183169289209 5.79044572971655 5.73656378422958 6.27209817268032 6.17207229970926 5.89057866898297 5.7781510939797 6.00782645750198 6.55314084027862 6.51043874953115 5.8031320334492 5.33879950177717 6.04792921895569 6.18864649533679 6.76956208474412 8.17562160087717 5.35993996502078 6.47507253720972 5.80641356366312 6.26895790112683 6.00166807818275 5.49001919560944 6.44315289619126 5.98646680592804 6.25335493523671 6.19672049440459 5.59848681794876 7.14930806069798 6.45691741775392 7.31971418113876 6.54526770097707 5.52324167811404 6.00058591965369 5.91859294088712 6.18737754451787 6.62043687392438 5.75741039363575 6.95123757209707 5.98840475841542 6.44869608148039 6.1112385928426 6.02021033400385 6.25297131040754 6.20349010013781 5.74435573999776 6.74706297352747 5.90043288562922 6.29013948609342 5.92897341067995 6.13153342167857 6.46902882030237 6.01501924371912 6.18509011879075 6.29411798532213 5.76025306237836 6.33860205731736 6.30620304374561 5.66471065917346 5.93575010985068 5.8730554784352 6.14252014452649 5.56935298987039 6.35509032209891 5.64996734066662 5.70190762163823 5.7591310334341 6.12540038295328 6.30223531651869 6.0713348429123 6.05100434830062 6.27859213642906 6.1097490480601 6.26521615990203 6.39816027962418 6.21447371204511 5.9967120623662 6.15509004339659 6.36013367894015 6.36444450313587 6.40443328143938 2.59979625578436 5.9662693421169 6.45328141264988 6.24620303094892 6.57836532587516 6.33282301232882 6.31721069514814 6.78088773927877 6.79307713763016 6.30211135456154 6.36244457290812 6.86599619728478 5.81723698176554 7.02726065590715 6.2110538128271 6.04805325881943 6.25684699281287 5.98208451582065 6.94229555181627 6.4006671169401 6.92087402367007 6.48880819958686 6.27050375223662 6.67098894537384 6.44466524241829 6.18648257767277 6.289586527825 5.75841450714406 6.45410402205806 6.55835223630142 6.30292386584261 6.08233566356421 6.29012841039031 7.18494561268466 6.61330765499556 6.58185018608012 6.23230531728873 6.31607273264783 7.36318047113025 5.63783822190466 6.55834904851604 6.35775738694482 5.93383635739988 6.89794854647002 6.41924478847011 6.954081439887 5.86502811901992 5.3297934882194 7.08491342046586 6.73099770965066 5.99637428664918 6.34086011865224 6.47859651110507 6.65074110196575 5.39836653609501 6.14491387116293 6.21443664033766 5.57702276712093 6.00438424626359 6.87795469323423 6.76889957978506 6.47624162679322 5.80748942892087 6.17027655670953 6.52360491676324 5.87049315684775 6.16571528166957 6.34188344083874 6.69130610441248 6.91977929479816 6.57065489170177 6.52760271317197 6.32754244186505 5.92011892973399 6.3533906452314 6.52236635522618 6.28033648260514 6.68309901941219 6.66607393697423 6.44603460067203 6.58553433234684 7.19985156119882 6.93905258665724 6.15736238410784 6.64115658348142 6.98275368629376 6.64518208425374 6.56822860111548 5.6511774888665 6.30451756094183 5.60146791909786 6.17720369983806 5.75035312866854 6.19476106813289 6.83166696355615 6.52062699584008 6.98696207969614 6.07543269698732 6.23259248789457 6.44226076566203 6.41866184641472 6.27950453716058 6.12477034125626 6.55940536714512 7.33164113327418 6.86830428355378 5.91617579098447 6.06359471538798 6.13765075900935 6.30500738889428 5.8480495939556 5.94875766895249 5.7509125434521 5.86616896087525 6.2598550824896 6.49846557778307 6.45295694582434 5.47575413484643 6.36163784863194 6.27769457590617 6.51777179056077 6.04630985112458 6.49229135376282 6.21468869120417 6.8922834716952 6.4752948787816 5.70417268811181 6.18813400805328 5.87189024407676 6.18298325754446 5.83651728241001 6.04678897287972 6.57297478932489 5.76097432927766 7.06664624990453 6.42333913587954 5.99087704523732 6.3307428772131 5.81615318714281 7.06946254688861 5.57850214354756 6.04193062939048 6.04986880071015 6.12835871482805 7.08548338192936 6.68448913547269 6.75193820578218 7.24405671081534 6.23962758466519 6.07062231110136 6.3028433400559 6.7014878568138 6.49664961684698 7.17295988287586 6.41476786085712 6.05615703667964 6.87775696566477 5.44757104097017 5.91065196012179 6.79225844076153 6.40383417554925 6.35562094410932 6.47175993118427 5.86607259981428 7.3785877444314 6.51065246615711 6.68791383192319 6.01038979805944 5.74313907230417 7.2514610229898 6.53648856282304 6.3135966181228 6.364509250113 6.16172284482668 7.2525130818519 6.70617269238848 6.64358123143902 5.56011979495851 6.67615868452577 6.49688539844546 6.00973364704641 5.83717865027098 6.8611443738313 5.78737476778071 6.68375158145707 6.78885947989585 6.84851633807983 6.89622254322393 6.18781098821298 6.86400664196046 6.47028946934103 6.17450455350911 6.26947913260697 6.17762154280848 5.83173357885962 7.06353400854247 7.05809418219671 6.63507751968499 7.10473763709067 5.73272799072436 6.49835789741718 6.60801147448202 6.17021907349887 6.99341236453851 6.33968336148517 6.74771027198777 6.99349960095181 6.40952167380842 6.73255388385171 5.9335384910708 5.82191372928542 6.87292196848667 7.24525517345094 7.08316454694329 7.27296784486543 7.3830485495467 6.11162538852593 6.90778956652467 5.8744754733805 5.62987125586565 6.0612144532828 6.30253544016017 6.02116227632236 6.58171372157674 7.06160545884397 7.69900327619794 6.50630889760252 6.64888799237213 6.57725770208315 6.64337353002956 6.78649063452506 6.54035893169033 6.37659684732199 6.43927362030519 6.83049468865784 6.99704734278266 6.85837007849278 6.75891817836274 5.73927143461238 5.88078240420128 6.320235980247 6.71492240977933 6.65917285719494 6.35110803787297 6.48298486707407 7.58823033464837 7.06058306203928 7.21681721126242 6.91835516122377 7.02201295538346 6.85290948813083 7.07790314293358 6.62089785405942 6.38833359220697 6.15755850971092 7.14850283794723 6.14407827457384 6.40839995850289 6.40396849550777 6.68168937109038 7.321908058174 6.55303834368951 5.81467041384349 5.73125045276783 5.94066128441301 7.72470558229612 6.9157428257947 5.94186022491696 6.87755567718078 4.79268532281215 7.15916334006877 6.48771747288602 6.34774422576137 6.70671074649986 6.27799368836881 6.40103078430934 6.52775810468639 6.78492561043586 6.16429454103881 5.99637856633947 6.83542027027708 6.36553145108075 5.84767314231856 6.19505330851315 5.60003987300467 7.46077966573514 6.39309412659432 6.29989197600003 6.30724203648045 6.3308891233034 6.7224485762806 6.12630600644099 6.59236828628345 5.94380999584924 6.77469279263867 6.38250867508065 7.01305137916979 6.14221314230728 7.11264565183832 6.32032179362316 5.49097327423313 6.33635674118113 6.70496217914669 6.2851945899315 6.3675527639151 5.72788405894217 6.41664583037472 6.3811581025713 5.89506781238503 6.13726479597257 5.94401754729735 5.73606925636756 6.61607005787706 6.33229397982498 6.38865833207038 5.9231170635762 5.58139073442217 5.99934476736616 6.17004035661434 6.1506620282193 6.83500937183167 6.55681908183156 6.90641500538581 6.30964180775595 6.6138069510711 6.32965860425254 6.04697408310422 6.52638149387526 6.2328752080905 6.9292647332409 5.9752770535741 5.82705668038651 6.28570215254041 6.15166759174251 6.07155962905341 5.59091267523226 6.44605038957888 6.03721280627214 6.52561716633429 5.28862860124085 6.03265541969274 6.45099117074193 6.88741280787115 6.14465395848332 6.60373511377358 5.93352631236978 6.4995299266442 6.61684429996034 5.89389661311241 6.31314561741392 6.48705537674576 5.98724395181438 6.19704682801985 5.66826766671414 5.95120137483983 5.56090073625464 5.84555885305331 6.69970656845366 5.82688301864409 6.76279296616153 6.18500216183744 6.19677364235416 6.29581446219956 6.25441098358344 6.02814069579661 6.18676390088507 6.14936308190534 6.56554335197737 6.12257931119545 6.39229241836252 5.73759184869316 5.88264193971431 6.45261245247562 5.86779906588597 6.18659121697296 6.26447745811077 6.05441218279089 6.2596312123052 6.34500800351881 7.05564527976543 5.7858383363415 6.14337571343375 6.33294359436616 5.97429469612002 6.37128335552733 5.7347330006449 5.97205459918394 6.58446963116252 6.47583821524309 6.2360820397683 6.38002126739367 6.55427120249862 6.06592197240711 5.89822336901242 5.96362748284635 6.14149242216872 6.0453093049309 6.27485367187003 6.99862331867302 6.69276495322686 6.55418430421086 5.37056186488549 6.11821218060914 6.63081789196952 6.58151439658309 6.72110571050016 6.02691290999274 6.49459079632257 6.13621991623427 6.0487867013793 5.70059514718558 5.94769349225497 5.92332936491875 6.46802899943358 5.64528870859107 6.13371462690186 6.03725209510409 6.45161082051554 5.62399744150739 6.43243714990269 6.42801416257999 6.56887336273945 6.75167765057485 6.57798161057537 6.22384658829196 6.32101145292086 6.35531909159979 6.32022856739899 6.41188722616109 5.81310779135077 6.43288655854459 5.72926982510354 6.39431586340407 6.17684641531836 6.1616468197414 6.33463011299248 5.66039412315159 6.26078193063742 7.1536075581911 6.28809100774933 6.16147405109001 6.08432073883661 5.97374997157208 6.2285725746215 6.24791196917113 6.80056871675432 6.35416587876457 6.28477910872387 5.21631662540804 6.42768948903391 6.75468269918575 5.72440515974775 5.57359680010523 6.40776209355889 6.01651564899049 6.87636016788579 6.2016480928971 5.59967726685854 6.51223337577296 7.14730330343812 6.12197508485823 5.94275874020034 5.79501308598053 6.93562451224378 6.43447367400752 6.48346208375656 5.68859275664266 6.53709384869221 7.01521863892505 5.93228730928685 6.18512138883932 6.42679218517949 5.74703085913818 6.3304105501034 5.37888164311261 6.45962473367769 5.61321545799035 6.4024699412587 5.66832519039415 6.14273011209626 6.92448650597431 6.24127646779041 6.50437021227167 5.62508860606974 6.10245099926131 6.47507026905688 6.03977202675036 5.67347101344785 6.89044277685399 6.65718268148017 6.33035246624055 6.07149808226457 5.50458841094391 5.9188381225154 6.65536254162288 5.91716949086405 5.89141903607794 6.49796007541379 6.11820808162919 6.1861764156178 6.01209269757697 6.30025129746482 5.56222989347428 6.57229029001743 6.66373678454125 5.66561643598174 6.61307847849674 2.59979625578436 7.02315382999871 2.59979625578436 5.86773029285311 5.50035941480492 6.29297054172415 6.42441529567103 6.02025357578236 5.75641320202921 6.26306251436344 6.49816801824674 6.57939061583 6.34309981845118 6.59131559261644 5.96997643580175 6.31838230624739 6.88827656075733 6.36241803291831 7.06320835994905 6.2473582871956 6.48572515820265 6.00380142859844 5.9291338428864 5.45453837053406 5.95443543323104 7.11338780826449 5.81655761967682 6.59844968807824 6.19601337351821 6.29561191010293 6.12215961563597 6.1406743403719 5.44015548264173 5.77745186802375 5.43502331062022 5.76415594064077 6.53218799628784 6.93253433273299 6.43613898468768 6.44294430048248 6.03982919799472 5.49878087642969 6.36015071687747 6.34636532135686 7.20096704134464 5.88477077871193 6.77038219136083 6.90494064380929 2.59979625578436 6.74049031124194 6.12325913073526 6.20999395447481 6.15120650525921 6.03665098929665 6.30918676910601 6.26403798383854 5.62033430242117 6.42275014203615 6.18608097906984 6.69960782636136 6.43820210509927 5.99427164558116 6.1889540965838 6.11861625522525 6.55071880395242 5.79484462881105 6.27882356734368 6.18254116911218 6.01156432937633 6.26554169685517 6.13274659336527 6.68572418186548
Manes.06G129000.v6.1 2.59979625578436 2.59979625578436 2.59979625578436 2.59979625578436 2.59979625578436 3.38078536465957 2.59979625578436 3.61358694798937 2.59979625578436 2.59979625578436 2.59979625578436 2.59979625578436 3.11804907243019 2.59979625578436 2.59979625578436 2.59979625578436 2.59979625578436 2.59979625578436 2.59979625578436 2.59979625578436 2.59979625578436 2.59979625578436 4.98993362022185 2.59979625578436 2.59979625578436 2.59979625578436 2.59979625578436 3.20900055990681 2.59979625578436 2.59979625578436 2.59979625578436 2.59979625578436 4.53470872863372 2.59979625578436 2.59979625578436 2.59979625578436 2.59979625578436 3.21447733758373 2.59979625578436 2.59979625578436 2.59979625578436 2.59979625578436 2.59979625578436 2.59979625578436 2.59979625578436 2.59979625578436 2.59979625578436 4.02130074684531 2.59979625578436 2.59979625578436 2.59979625578436 2.59979625578436 2.59979625578436 2.59979625578436 2.59979625578436 2.59979625578436 2.59979625578436 5.0369376575712 2.59979625578436 2.59979625578436 2.59979625578436 2.59979625578436 3.81153240774204 2.59979625578436 2.59979625578436 2.59979625578436 2.59979625578436 2.59979625578436 2.59979625578436 2.59979625578436 2.59979625578436 2.59979625578436 3.13708551334606 2.59979625578436 2.59979625578436 2.59979625578436 2.59979625578436 3.50975638980862 2.59979625578436 2.59979625578436 2.59979625578436 2.59979625578436 2.59979625578436 2.59979625578436 2.59979625578436 2.59979625578436 2.59979625578436 2.59979625578436 2.59979625578436 2.59979625578436 2.59979625578436 2.59979625578436 3.32037428677871 2.59979625578436 2.59979625578436 2.59979625578436 2.59979625578436 2.59979625578436 2.59979625578436 2.59979625578436 2.59979625578436 2.59979625578436 2.59979625578436 3.07799747124634 2.59979625578436 2.59979625578436 2.59979625578436 2.59979625578436 2.59979625578436 2.59979625578436 2.59979625578436 2.59979625578436 2.59979625578436 2.59979625578436 2.59979625578436 2.59979625578436 2.59979625578436 2.59979625578436 3.72918033412724 2.59979625578436 2.59979625578436 2.59979625578436 2.59979625578436 2.59979625578436 2.59979625578436 2.59979625578436 2.59979625578436 2.59979625578436 2.59979625578436 2.59979625578436 2.59979625578436 2.59979625578436 2.59979625578436 3.67422423232346 2.59979625578436 2.59979625578436 2.59979625578436 2.59979625578436 3.32763914543774 2.59979625578436 2.59979625578436 2.59979625578436 2.59979625578436 2.59979625578436 2.59979625578436 2.59979625578436 2.59979625578436 2.59979625578436 2.59979625578436 2.59979625578436 2.59979625578436 2.59979625578436 2.59979625578436 2.59979625578436 2.59979625578436 2.59979625578436 2.59979625578436 2.59979625578436 4.04766326210763 2.59979625578436 2.59979625578436 2.59979625578436 2.59979625578436 2.59979625578436 2.59979625578436 3.12023197235027 2.59979625578436 2.59979625578436 2.59979625578436 2.59979625578436 3.17915297907334 2.59979625578436 2.59979625578436 2.59979625578436 2.59979625578436 2.59979625578436 2.59979625578436 2.59979625578436 4.01527911035498 2.59979625578436 2.59979625578436 2.59979625578436 2.59979625578436 4.38116987410858 2.59979625578436 2.59979625578436 2.59979625578436 3.04936763595227 2.59979625578436 2.59979625578436 2.59979625578436 3.037160815614 3.24239127858813 2.59979625578436 2.95967134658604 2.59979625578436 2.59979625578436 2.59979625578436 2.59979625578436 3.01337418459523 2.59979625578436 2.59979625578436 2.59979625578436 2.59979625578436 2.59979625578436 2.59979625578436 2.59979625578436 2.59979625578436 3.53544658893668 2.59979625578436 2.59979625578436 2.59979625578436 2.59979625578436 3.54788813065337 2.59979625578436 3.00967619553112 2.59979625578436 2.59979625578436 2.59979625578436 3.20006221402401 2.59979625578436 2.59979625578436 2.59979625578436 2.59979625578436 2.59979625578436 2.59979625578436 2.59979625578436 2.59979625578436 2.59979625578436 3.36755256724442 2.59979625578436 2.59979625578436 3.63022623727667 2.59979625578436 4.06994694999674 3.12874083925188 3.05800329061214 2.59979625578436 2.59979625578436 3.68133773842789 2.59979625578436 2.59979625578436 2.59979625578436 2.59979625578436 3.28739172790693 2.59979625578436 2.59979625578436 2.59979625578436 2.59979625578436 3.25014544349024 2.59979625578436 3.48725331849201 2.59979625578436 2.59979625578436 3.51772213641632 3.11671905717742 2.59979625578436 2.59979625578436 2.59979625578436 3.17608306896042 2.59979625578436 2.59979625578436 2.59979625578436 2.59979625578436 3.07878727232066 3.11512830171232 2.59979625578436 2.59979625578436 2.59979625578436 3.26904104433001 2.59979625578436 2.59979625578436 2.59979625578436 2.59979625578436 2.59979625578436 3.07270803269098 2.59979625578436 2.59979625578436 5.05093769552864 2.59979625578436 3.45647313848074 2.59979625578436 2.59979625578436 2.59979625578436 2.59979625578436 3.33163621273224 2.59979625578436 2.59979625578436 2.59979625578436 2.59979625578436 3.58767727469021 3.06398032907695 2.59979625578436 2.59979625578436 3.13011628474653 3.73289463375541 2.59979625578436 2.59979625578436 2.59979625578436 2.59979625578436 3.05906766596064 2.59979625578436 2.59979625578436 2.59979625578436 2.59979625578436 3.45643796967227 2.59979625578436 2.59979625578436 2.59979625578436 2.59979625578436 4.58309632678987 2.59979625578436 2.59979625578436 2.59979625578436 2.59979625578436 3.05910626361496 2.59979625578436 2.59979625578436 2.59979625578436 2.59979625578436 4.37878897494677 2.59979625578436 2.59979625578436 2.59979625578436 2.59979625578436 2.59979625578436 2.59979625578436 3.4385730909892 2.59979625578436 2.59979625578436 2.59979625578436 2.59979625578436 2.59979625578436 2.59979625578436 2.59979625578436 5.10728512408003 2.59979625578436 2.59979625578436 2.59979625578436 2.59979625578436 3.14215221956444 2.59979625578436 2.59979625578436 2.59979625578436 2.59979625578436 5.03333097105862 2.59979625578436 3.06942971940629 2.59979625578436 2.59979625578436 3.71999682860615 2.59979625578436 2.59979625578436 2.59979625578436 2.59979625578436 3.93317989160216 2.59979625578436 3.51044221122479 2.59979625578436 2.59979625578436 4.24273997667307 2.59979625578436 2.59979625578436 2.59979625578436 2.59979625578436 3.0825107763154 2.59979625578436 2.59979625578436 2.59979625578436 2.59979625578436 3.03313128025029 2.59979625578436 3.54237083727351 2.59979625578436 2.59979625578436 2.59979625578436 4.6839426921237 3.06480719808051 2.59979625578436 2.59979625578436 2.59979625578436 3.85933480019695 2.59979625578436 2.59979625578436 2.59979625578436 2.59979625578436 3.62430159717881 2.59979625578436 2.59979625578436 2.59979625578436 2.59979625578436 2.59979625578436 3.03367268315916 2.59979625578436 2.59979625578436 2.59979625578436 4.13239643230599 2.59979625578436 3.19857785665936 2.59979625578436 2.59979625578436 3.54039886021135 2.59979625578436 2.59979625578436 2.59979625578436 2.59979625578436 2.59979625578436 2.59979625578436 2.59979625578436 2.59979625578436 2.59979625578436 2.59979625578436 2.59979625578436 2.59979625578436 2.59979625578436 2.59979625578436 4.10858688074222 2.59979625578436 2.59979625578436 2.59979625578436 2.59979625578436 2.98080741821271 2.59979625578436 2.59979625578436 2.59979625578436 2.59979625578436 3.20605869871251 2.59979625578436 2.59979625578436 2.59979625578436 2.59979625578436 2.59979625578436 2.59979625578436 2.59979625578436 2.59979625578436 2.59979625578436 2.59979625578436 2.59979625578436 2.59979625578436 2.59979625578436 2.59979625578436 2.59979625578436 2.59979625578436 3.19302232415317 2.59979625578436 2.59979625578436 3.53345212500998 2.59979625578436 2.59979625578436 2.59979625578436 2.59979625578436 3.07306420648377 2.59979625578436 2.59979625578436 2.59979625578436 2.59979625578436 2.59979625578436 2.59979625578436 2.59979625578436 2.59979625578436 2.59979625578436 3.49795787344468 2.59979625578436 2.59979625578436 2.59979625578436 2.59979625578436 4.07060484097967 2.59979625578436 2.59979625578436 3.72372014552955 2.59979625578436 2.59979625578436 2.59979625578436 2.59979625578436 2.59979625578436 2.59979625578436 2.59979625578436 2.59979625578436 2.59979625578436 2.59979625578436 2.59979625578436 2.59979625578436 2.59979625578436 2.59979625578436 2.59979625578436 2.59979625578436 2.59979625578436 2.59979625578436 2.59979625578436 2.59979625578436 2.59979625578436 3.09854109867356 2.59979625578436 2.59979625578436 3.79310751526196 2.59979625578436 2.59979625578436 2.59979625578436 2.59979625578436 2.59979625578436 2.59979625578436 3.17435855558807 2.59979625578436 3.30109143257354 2.59979625578436 2.59979625578436 2.59979625578436 3.90368248036785 3.30262648282872 2.59979625578436 2.59979625578436 2.59979625578436 3.11545540883735 3.13896247932804 2.59979625578436 2.59979625578436 2.59979625578436 3.77754747967347 2.59979625578436 2.59979625578436 2.59979625578436 2.59979625578436 3.47030050271378 2.59979625578436 2.59979625578436 2.59979625578436 2.59979625578436 3.21395286454123 2.59979625578436 2.59979625578436 2.59979625578436 3.16296043660998 3.08499272863383 2.59979625578436 2.59979625578436 2.59979625578436 2.59979625578436 2.59979625578436 2.59979625578436 3.20753853820288 2.59979625578436 2.59979625578436 2.59979625578436 2.59979625578436 2.59979625578436 2.59979625578436 2.59979625578436 4.07181050431524 2.59979625578436 2.59979625578436 2.59979625578436 2.59979625578436 4.65664861801217 2.59979625578436 2.59979625578436 2.59979625578436 2.59979625578436 4.66426242102721 2.59979625578436 2.59979625578436 2.59979625578436 2.59979625578436 4.80659812620985 2.59979625578436 2.59979625578436 2.59979625578436 2.59979625578436 2.59979625578436 3.52425320467527 2.59979625578436 2.59979625578436 3.1839706467237 2.59979625578436 4.62297452227172 2.59979625578436 2.59979625578436 2.59979625578436 2.59979625578436 2.59979625578436 2.59979625578436 2.59979625578436 3.23796702278507 2.59979625578436 2.59979625578436 2.59979625578436 2.59979625578436 2.59979625578436 2.59979625578436 3.04710913781508 2.59979625578436 2.59979625578436 2.59979625578436 2.59979625578436 3.12826845074903 2.59979625578436 2.59979625578436 2.59979625578436 2.59979625578436 3.85308277363896 2.59979625578436 2.59979625578436 2.59979625578436 2.59979625578436 3.03412909987516 2.59979625578436 2.59979625578436 2.59979625578436 2.59979625578436 3.61701055796051 2.59979625578436 2.59979625578436 2.59979625578436 2.59979625578436 4.21982858712614 2.59979625578436 3.14332354224269 2.59979625578436 2.59979625578436 2.59979625578436 3.44518071866167 2.59979625578436 2.59979625578436 2.59979625578436 2.59979625578436 2.59979625578436 2.59979625578436 2.59979625578436 2.59979625578436 2.59979625578436 2.59979625578436 2.59979625578436 2.59979625578436 2.59979625578436 3.13092838849174 2.59979625578436 2.59979625578436 2.59979625578436 2.59979625578436 4.40711821045092 3.14201754722178 2.59979625578436 2.59979625578436 2.59979625578436 2.59979625578436 2.59979625578436 2.59979625578436 2.59979625578436 2.59979625578436 3.09747954102011 2.59979625578436 2.59979625578436 2.59979625578436 2.59979625578436 3.34233340375088 2.59979625578436 2.59979625578436 2.59979625578436 2.59979625578436 2.59979625578436 2.59979625578436 2.59979625578436 2.59979625578436 2.59979625578436 2.59979625578436 3.51826406352103 2.59979625578436 2.59979625578436 2.59979625578436 2.59979625578436 3.95678688296693 2.59979625578436 2.59979625578436 2.59979625578436 2.59979625578436 2.59979625578436 2.59979625578436 2.59979625578436 2.59979625578436 2.59979625578436 3.01265836496538 2.59979625578436 2.59979625578436 2.59979625578436 2.59979625578436 4.11716164630421 2.59979625578436 2.59979625578436 2.59979625578436 2.59979625578436 4.5940049436203 2.59979625578436 2.59979625578436 2.59979625578436 2.59979625578436 5.99382035944016 2.59979625578436 2.59979625578436 2.59979625578436 2.59979625578436 3.23023422384682 2.59979625578436 2.59979625578436 2.59979625578436 2.59979625578436 3.9312399709541 2.59979625578436 2.59979625578436 2.59979625578436 2.59979625578436 3.06152639500709 2.59979625578436 2.59979625578436 2.59979625578436 2.59979625578436 2.59979625578436 2.59979625578436 2.59979625578436 2.59979625578436 2.59979625578436 5.05209524644162 2.59979625578436 2.59979625578436 2.59979625578436 2.59979625578436 2.59979625578436 2.59979625578436 2.59979625578436 2.59979625578436 2.59979625578436 2.59979625578436 2.59979625578436 2.59979625578436 2.59979625578436 2.59979625578436 2.59979625578436 2.59979625578436 2.59979625578436 2.59979625578436 2.59979625578436 2.59979625578436 2.59979625578436 2.59979625578436 2.59979625578436 2.59979625578436 4.24975888069076 2.59979625578436 2.59979625578436 2.59979625578436 2.59979625578436 4.13846622719114 2.59979625578436 2.59979625578436 2.59979625578436 2.59979625578436 3.50796474887411 2.59979625578436 2.59979625578436 2.59979625578436
Manes.06G129100.v6.1 9.30818777320942 7.62313721087557 8.73727743748724 7.56950725115104 8.06873761619928 8.93626045933889 8.35479941880789 9.15160731767291 8.88702930985727 9.32428360141458 8.3002372820213 8.85329489579631 9.00605146092756 9.22912328418022 9.97135189948062 8.33449964781554 7.54316275110967 9.43740634072735 8.66901332291497 8.56949004099862 8.00314057413458 7.6946752917251 8.58849662384264 7.58862624828049 8.54184779684462 9.12373963663927 7.54585119243782 8.87168877347398 8.25644502769756 8.59973085715972 9.07402189442822 8.10474579156084 8.66466882226717 7.76308433373526 9.02656009706927 8.68072398243515 7.848885713413 8.44877849820444 8.76365042208832 8.31229390785301 9.55111800953515 7.75465252705873 7.89247373579346 7.99094145097308 9.22293380213518 8.19886440095869 8.523967756209 9.4320643945172 8.83643359569414 8.40935003327704 8.87753674471421 8.55172357460809 7.95684269118315 7.75840595193305 9.5486637360969 9.44175595603232 7.90204752378451 9.7326632460239 8.23883656733868 8.71214275431211 6.81638293459082 8.81937515747534 9.6765696148973 8.72320698591334 8.20746649028046 8.87955109036486 8.08281929579876 8.82738800118525 7.76460258649362 8.93754912081712 8.61192299063007 7.94382511351411 8.64035440935781 8.34974238861735 7.60164590369962 8.82742181078775 8.38100923091329 9.40696177921921 9.14882274123432 9.56885066329562 8.19712247608723 7.87301650341573 8.87716112910336 8.00292372135883 8.39195678900984 8.98447936520989 7.7288840323211 9.16862934730253 8.46707259365622 9.07054594404964 10.1074766203211 8.27531183163806 9.76062374556808 8.73061481847697 5.6713578930303 7.95459369404723 11.2602136608028 8.88983394715331 8.98053436406297 8.18068031395237 8.91080868424864 9.92309215019396 8.29570285476225 9.13582126132359 9.13442184380554 8.23723346588999 9.92871509319551 8.27012482997695 9.49380702843337 9.7688053260055 9.22195645188964 9.72778999500398 9.58861414393035 9.50963521709462 9.24303158571866 9.68024871779583 9.6279089227897 8.14270840191211 8.43138416323072 7.90837139415587 7.90519252265707 9.32821703472342 8.04423578383206 9.1332289874419 8.61179448189923 8.04394174626228 8.84017227381336 9.0990944732551 9.23722379774715 9.13546193197782 8.59241457598819 10.563881409763 8.95279870638894 9.96060439557689 8.4744759095037 10.1936505053086 9.39672867717152 8.64223328769073 9.75598187426791 7.98978460196575 8.74361495982888 9.60215137798728 8.8814516122645 8.41381077883124 9.36229889973596 9.91551227666567 9.21979293389664 8.86745067823828 8.70844586385489 8.63089353439189 8.51879122394511 9.60056333425465 9.0962368002528 8.92274461383567 8.12409381823779 9.38892870051679 10.1139456767997 9.5104047262707 9.69044818139379 9.62234620760112 9.35889028850501 9.53727010761983 8.80029736033389 8.57644135668354 7.84723422577221 7.84841828747285 9.65100858708334 8.78182718103864 9.38557966253018 9.69954533506833 10.0954625535999 10.5986172860344 8.91363367766232 8.718834872111 9.51315462151567 9.72340106592969 9.2203667581522 8.50487865540034 9.29739750090969 2.59979625578436 8.6253689608101 8.69373618220173 8.45831911405772 9.42459970402233 8.1815149635661 8.82031948289013 9.66661922401652 7.67396957350505 5.48964925678348 7.9285672813024 4.72991246533869 8.93606939948262 8.3058502538824 7.46237281155862 8.20384896888174 7.2679086406296 8.24268728415196 8.66911716400149 6.6804392366765 9.24067271902767 7.32243956051042 8.56825662377917 9.10583098949959 7.48080527188557 8.24014913395199 7.93193407574635 8.46294905560586 8.05950926238065 7.27730564855591 7.72932363526983 7.62518458464923 8.01131340287434 7.71374847726412 7.89405958326024 8.31570905695304 7.38435323013072 8.00382929410111 9.08773250902284 8.56611712264371 8.84465548346114 7.41786819906638 8.52091944412369 8.35716346529021 7.76332121216837 8.4531652029258 7.89178019028084 9.11256179300067 8.34882128627122 8.12719984143813 8.6360530523664 7.84178419225132 8.67154183345559 9.21330325081921 7.74390904380482 9.5709009301875 7.93281963610372 8.81926617658912 9.75990048639572 7.59591565732567 9.07292818542047 7.51189334510791 8.24082735547656 10.0618183500379 8.01932032155286 9.49610295843778 7.24280344840124 7.73829696309074 9.79281016472202 8.50983230531736 9.11842052506204 7.65698763759578 7.41365515083362 9.19420789899153 9.19904879069519 9.58949900677252 8.11824782592246 8.7952238249165 9.41454255548331 7.75797946954915 9.69108171501541 6.79517389956835 7.67681959136272 9.09212788869099 7.05124271409261 9.06623132906391 7.51665656523455 8.73436940118136 9.96458909173904 7.45379716963651 9.29525638003572 8.14500332881404 8.68726200601182 9.64232971285805 7.96547848571606 8.77797102687108 7.53986292357555 8.38543881477098 8.36552708220614 10.0989302995408 8.23846443533433 9.79456470581952 8.76882136170219 8.63446513352157 9.9982280205887 8.16895189911897 10.2856744200338 7.78104774332307 9.14238013253063 11.1592034018618 8.96832331934067 10.3416169837953 9.37512676120535 9.41127677355276 10.291316365511 8.97995659699726 9.8332349791352 8.21694556856041 8.79389714671675 10.0105698691151 8.57558835158274 9.99184026354543 9.25391515676091 8.4806141745998 10.7769317608168 7.37054482528432 9.09503123325967 7.22889025960765 7.73443762124226 8.91262903711075 7.06511034111738 8.92311149625742 8.41175978771525 8.41837633658947 9.94168559138991 8.2459362063839 9.48504798286649 8.21632271848162 8.52241266644025 9.80665915180922 8.66213290668063 9.23679768745697 7.99752866575065 8.33353612771319 10.1231616021938 8.07154745904193 8.73339199742819 8.19400031565372 8.2852550588339 9.81391081791153 8.80431919301621 8.87330166841507 8.12227615815356 7.71836399231082 9.53521404088158 8.2115498653162 8.91038298930881 9.2058913797125 7.83645706825946 8.46574222019946 8.23396828805001 8.67001346017414 6.9932602575601 7.95795110654281 8.51608983319164 7.14682899375406 8.76126020452345 7.66219535203471 7.69358113205396 8.22508685667092 7.52623895525727 8.90924911987978 8.70965878813795 8.49150153841006 8.35795438567416 7.93987609446709 8.90559047218984 7.90842736993462 8.00009793208175 9.57425902990337 7.92806918197477 9.50687356716865 8.08376937685897 8.80558108122649 8.98112995583985 8.27866199921578 8.77742238230631 6.87678838504138 7.97132985932119 8.97263459168813 7.97794202336714 8.94574104230317 7.13369618984283 7.56809628824756 8.52312347344418 8.45239109363588 7.65737619873352 8.94784826983268 8.30513490348223 8.71737910319052 8.7139730597797 7.18807571146947 8.88260682583245 7.73387927552433 8.44864454862222 8.12435412993361 8.26485567806107 9.53536592922373 8.15660122165522 8.54079225528798 9.61823015885109 7.24368907587676 8.1882022247223 7.11231375668628 8.3377072086662 10.1517225782069 7.43519654114476 8.87106126285386 8.42878238687989 9.15831725734685 8.33392607746912 8.01486306094949 8.97758342710456 7.08515078912627 7.46506857654966 7.4548036268339 8.07791077140609 8.61786840423 8.13655018105584 7.85856340473472 8.10137041614048 7.89083377589381 7.77028706496804 7.80914888432055 8.23329011185153 7.94459128062297 7.56808597842392 8.74099979040557 7.7397075323069 7.94601118970438 8.28546664898543 8.68187616683009 8.34434203438923 8.42963023066808 8.63146884619042 9.7630032497791 7.98657029563141 8.67437804106126 8.41986243130198 8.500427588381 10.1067290242075 8.32078241773759 8.57853922409441 8.53577906319344 8.38620851405603 9.33878536036991 9.13328972418949 9.0375746853427 8.40753621853027 8.65002773723293 10.2140106535531 8.63820339602538 8.62691358015928 8.39224163298343 8.54197574518738 9.32226560099863 8.6514618841015 8.0318422046051 7.91806865454228 7.4078125999979 10.0470305165465 9.17964413580338 8.20474364542834 9.00799768949561 8.71407226177547 8.69431283532876 8.94756012259919 8.43344022312646 8.21870982446399 8.51686732702448 9.95686965629316 8.45348595798879 9.25592389682899 7.81595451692844 8.74447067771219 8.85262414909008 7.49790863264449 8.86398102508455 7.19901960146811 8.46578118971931 9.20336401336009 8.80537653689793 8.53515810141452 9.6635834349857 7.04737053169509 8.34433325645572 8.17646019225515 8.82053416247219 7.79994810698873 7.9960204601264 8.416103256774 9.11702060048804 7.00807625600457 9.37432750692019 7.16772255688664 8.77633676642662 9.80237595431454 7.82636390186491 10.0847458783078 8.4381472435211 9.89813009048936 9.11501978101242 7.22343815134187 8.2752481498861 7.7415006298749 8.84195881619445 9.45701062142956 8.44672499652557 8.38926433765079 7.40199348493445 8.44696604457125 8.26108262311947 8.04613142141357 10.2256319825086 7.40666212013967 8.1896296707647 9.11135826304714 7.80967426791495 8.89939444548705 8.16555334153145 9.39742233834275 9.27887100366873 7.84340462433309 8.34822267250052 8.81846065103599 8.14750340060369 9.28355928656665 7.50693161340848 8.58293683154454 7.67086780557061 8.53305323922167 8.60819941444021 6.81318385335727 8.20004552293337 7.64279936997931 8.0905880858818 8.14244230784378 7.67481036441892 8.78963081306496 8.1764607372779 7.40906125539135 9.21454438754973 7.21393034833077 9.48237326620799 8.45961407283234 8.6339975698903 9.1492709796002 6.78707292266188 7.62446307758441 7.82173598272577 8.37931473289616 8.49293137931247 7.8453730129066 8.02385266147151 7.78589970993639 7.72162306249461 8.64009188160368 6.54116283403033 8.4907745882354 7.33875838555914 8.72929819741302 8.7641373110113 7.6130211278707 8.5890249306391 8.29356872437844 10.2236839996942 8.80992971210691 10.1658263697922 9.5258043584762 7.88609962370309 8.6753014829016 8.05797779291786 7.77894776942727 8.60039487211984 7.29237527392573 9.11059752597308 8.56416557208884 9.52980310588639 7.8834057497565 9.43459898953713 7.65679541099145 8.97920313899779 9.18574195643891 8.1535381320646 8.73350611574217 8.53484585114605 7.89174038293636 9.48406047809799 8.20118539161315 9.36967543872552 8.05369207007532 8.85822726966286 8.79720746864442 7.68389331183213 9.50174798228738 8.52070157640238 8.13560048241842 8.9952207237075 9.51787950258254 8.76096741680265 8.53151180392942 8.70985752020236 9.38707540715814 8.15581370269132 9.60033342092177 7.50067804200986 7.30366530091931 9.62257448870868 7.69839253293315 8.58098997188414 7.97871790126081 8.72335878242194 8.58062852678307 7.32559189129153 9.60614025558323 8.19143146736311 8.93485660130866 8.56651185938762 7.41961363662516 8.60906926484475 8.02775720477422 8.65661475819807 8.74317385515332 8.03256918077015 8.7884949291555 7.99953435418823 8.10745869260744 8.5818725471293 7.69848897975308 9.49828709853436 8.12225497686015 9.04869590564694 9.12922061433563 7.3809982169345 9.49189035544515 7.99727357889273 8.59986774863195 7.21844635282894 9.05764765098272 9.34740181179874 9.24795068704939 8.02588868581513 9.18225044240957 7.50356453115344 9.6223818719688 7.2964091229393 8.31511633298647 9.00352277671919 7.9235765342165 8.24919268548455 7.6927214640216 8.83330270921729 9.42711184992045 7.75741275624916 9.59907449669439 7.92337682835855 8.88225863291396 8.63041920365477 7.82629084743916 9.77986786397927 8.02514734760815 8.50653641472078 8.89402941115074 8.74183775127613 9.3993422803796 8.02821137735101 8.62224693568354 8.99546485619351 7.9582587112558 9.98236310901881 8.99175773953718 8.44900730644714 7.05681043638328 8.43955249892976 7.89969635885032 8.3491091810235 7.63052558129994 8.25742846993118 8.05570411600145 9.10122519873627 8.93040161656666 8.52553856121146 9.03328903811955 9.61011673442287 8.05361312782563 7.71522439950892 7.79119677070745 8.41191940226772 9.80349314976385 7.43854556534066 8.94076927954428 8.04078537101935 8.15757108499416 9.14121377621944 7.67100552041259 8.94167596807559 8.3220507291545 8.86174538110731 7.5270321553212 7.66875988261128 8.47127342890585 8.23174924899924 8.84469625665553 9.07437331873027 8.09737375364137 8.6277066160901 7.15950708557216 8.40598461602742 8.09731216726044 7.83976316411636 8.48774994402637 8.10831791551583 8.04156823132723 8.92352018105144 9.17911759944312 8.73994884777493 7.95735462037035 8.62053485411506 9.40259498709673 9.31950607906368 8.36422832022858 7.91540858645521 7.9218018128849 9.04622719844233 7.79798289661638 8.72557367415511 7.82648850158593 8.29771544361433 8.95468671161784 7.59188541773691 8.73992499244254 8.06104326409991 8.62509693038655 9.3472182205335 7.1014870468038 9.64553227073863 7.90496797425459 8.88890227717521 8.15543121819692 7.27549848008299 8.4543638456406 7.66609854625633 7.69817680690668 9.13343418778837 7.27399046213589 8.59622484969351 7.56055538178092 8.52832267929604 9.91454356638616 8.57180877549651 9.55837478225425 8.00193133536217 8.01986975795097 9.13932903555513 7.0928510111238 9.10371786011965 8.42438636328924 8.8912587500177 8.26695742279657 8.29787937843536 8.61407179612488 7.87162447683028 9.62590930264636 9.42427371292628 8.27076235688932 8.99495627185279 7.86833672008578 8.71083558570468 8.34051761813972
Manes.06G129200.v6.1 4.17183998077708 4.12294770149171 4.41158910909716 4.70953819009101 4.57663790510012 4.76304806466009 4.27996530156339 4.46992387913416 3.68641773527526 3.73003826736833 4.57390482484611 5.58856253009367 4.53547771978807 5.19733262938069 5.19800338878486 4.6094664776978 4.74732202935507 5.91877398561206 4.6792604955962 4.15669568736146 4.15760632150098 4.5426955421875 4.77780625163497 5.34899882806679 3.53192955553866 4.7420484046929 4.62449008469017 4.99156164597888 4.93101234886905 3.64219309454911 4.43107563536172 4.79212869431462 4.6583968099585 4.2108722004467 3.534550744678 4.45346190826862 4.13500994265618 4.51105461208225 3.91152548879852 4.40258515722602 3.83619006804271 4.59984352987778 4.70602977151372 4.01013362095992 2.59979625578436 4.12900872040676 4.23189972093903 4.95326520459424 3.6503607964152 3.26766221655289 4.45993524155494 4.50450606405752 4.56458220174159 5.03713063129038 3.30273000440967 4.52194924810261 4.51913820535515 4.80518914769343 5.11773183253549 3.88849744654479 4.54356255605586 4.64903236342113 4.59738260641042 2.59979625578436 3.81291009417644 3.89295254730944 4.05103008769675 4.71475619702643 4.64675955479319 2.59979625578436 3.45118233955962 4.64706332687044 5.01114350333465 2.59979625578436 2.59979625578436 4.43686894341392 5.07210904703815 5.00761199249358 5.46122295837605 3.47446958302545 4.54180703342426 4.09350044620337 4.92862203270793 4.61256965125198 3.30853211464194 4.18684380388312 4.58103400233562 4.43595159023421 4.19957387120869 3.86377510665336 4.13225427943419 3.90601320041306 3.60878346568707 4.43284373843705 2.59979625578436 5.89463827560109 4.15790766847078 4.15849925274048 4.56259905847898 4.93892028776688 3.07907070398862 3.90744287728184 3.99291232590768 3.98692490422825 2.59979625578436 2.59979625578436 3.62915824399066 5.23728537315437 4.9194316274037 3.12799011821841 3.58288439614787 3.9432357747821 5.39955458290116 4.41749325203936 2.59979625578436 2.59979625578436 4.04861984741434 4.24311995113987 4.72052142870241 5.44636953265101 4.01402810203007 4.65623089890324 5.04087358251105 5.39588942391189 4.86027797943844 4.1476088071998 4.56989291873397 4.26034702154625 5.0046027953583 5.05349247926923 2.59979625578436 3.74662764509982 3.61472060837542 4.62757020697625 4.96164833030015 3.2005024480778 3.8399998178964 4.72543285870948 5.01166788807783 4.49565610283801 6.3264763399992 4.16770549011929 4.72282018239967 4.20599003998366 4.85430333697697 3.68557250994933 3.83935978020948 5.50691126757223 5.08976239490628 4.9128248976036 3.74283852443338 4.16736727768069 4.60988650589247 4.18708221675907 4.68670454115372 5.29861218440688 3.98002620939454 4.7221644776154 4.48733103646555 4.52059564269678 2.59979625578436 4.0108929645046 3.87628243203352 4.44358595375251 3.39695909782473 3.49183502491586 4.23673643956694 4.77334793407572 2.59979625578436 3.8202779361678 3.41380625865222 3.51860111759208 4.71332777556834 5.13409413659164 6.1902835236789 4.6970154202868 3.56545094105894 4.29067483747483 4.6680394841126 2.59979625578436 4.24912759640729 4.68061816413026 4.78302125116442 4.95337934338943 5.02699760211604 5.02596329353643 2.59979625578436 4.84017609675457 5.54493121668981 4.8024975567029 4.92119286974376 4.47657275392353 3.99373237159987 4.86793232621464 5.14366694863362 4.91940020306154 2.59979625578436 4.06811801240991 4.96819761191034 5.42180723438957 4.65917677834213 4.22865906130216 4.44796361201042 5.30263383014656 4.1635894685661 4.40806397521063 4.04075971142055 4.29273045318865 5.7283732668295 4.84574491320608 3.90388365739631 3.8324571021528 5.12210465192158 4.79494180876102 4.74045006321621 4.6094984207677 5.1177963642938 4.42232585685989 4.80089919246676 5.58768544168902 4.73631384246985 3.4196932705789 4.82131109445536 4.05033126968215 5.08748175054048 4.29336931195171 6.47681981732819 3.87965913939567 2.59979625578436 4.59868484368203 4.45423644261705 6.42514949184179 3.74610372025746 4.08653865607439 4.75785638858533 4.57059290128763 3.60804605994223 4.60282066986045 5.63709022843372 5.80958711415762 5.76564514088318 5.93360109688486 5.18770310957544 5.83947337270511 5.46827765219974 5.2441348165488 6.71878150646332 4.64368512533832 5.94885971993151 5.59463641530302 5.12118172086813 5.62208856453008 4.54199859684416 5.88596643426081 6.18047389121845 6.3094173520286 2.59979625578436 4.9708048209168 5.1566396837776 5.27119672209481 6.82600520545575 6.46026310564373 4.72592872549024 5.76250089227785 6.54428286613132 6.24299096106268 6.08476420220607 3.85161638597065 4.64217634894923 5.36145543963528 4.57036891602596 5.86276082134997 5.48407738780073 5.3852578219271 6.09644105453404 6.07560007415788 6.02206281331587 2.59979625578436 5.05093769552864 4.99957321355202 4.94193899020066 4.69391393473382 4.22510798963546 4.56921320442763 5.63411956080624 4.3517194203306 4.29255672596955 3.43716273481212 4.37302237673412 5.20238558214562 4.66994641742936 3.87632600823551 3.56402233026117 4.21146046157104 4.81852577176206 4.72676045757706 2.59979625578436 3.86141827164865 4.35563274075476 4.90487541258868 4.55922787602047 3.64106149683456 5.38889587258699 4.88910084415642 5.07232235407303 4.76995341358012 4.98565668927481 4.32920651283262 4.45729826722604 5.00236740581517 5.24454080565614 4.63532683073461 4.42673320851147 4.20887020349336 4.74497281638233 4.0657157493819 4.56881824605895 2.59979625578436 4.34424842228874 3.71897980453619 4.2089935992041 4.04691236581746 4.33594884919632 4.35496867724608 4.01903210021985 5.03112919099826 3.57079195732032 5.12752414826335 3.90959303116827 4.37718614881509 4.82611272498621 3.14710624753656 2.59979625578436 3.87794310174846 4.54426501172953 5.3152862950004 4.04444517591475 3.55457857212675 3.88328750845331 5.28870050908828 5.14390487049502 4.54807081784639 4.05317221743058 2.59979625578436 4.76811583708719 4.95153015915469 4.96539091588027 4.59787841639945 3.89271028443978 4.54348535961976 5.56087596144727 4.18658377178506 3.3860634446461 4.69865739217475 3.97233686017103 5.08604509054265 4.8805806646356 5.12038184465915 5.2107441559121 4.41567923007383 4.658216264083 3.95592676154047 4.53676337435507 4.01865393054391 5.58884094550161 5.32103055359515 4.42934175299678 4.60915991474291 3.69619395184967 4.1237901749617 4.67606743283143 4.32111441007705 3.91103305147773 2.59979625578436 4.89617374717355 6.39220800519991 4.49844663979114 4.73472572946122 4.35753904021658 3.78564216104851 4.31532451990921 4.91378689862317 5.08590057374519 3.60767739904696 4.3986552817986 5.31388144132378 4.79717403885434 5.53276984462824 3.64243183645726 4.43990877267384 5.23699398143112 6.350357264757 6.03786557642555 4.03287503074016 3.68348548293683 2.59979625578436 4.95240398197189 4.37475561807175 3.44073658393479 4.15030648282747 5.23456279844102 4.79200140113589 4.44869885102738 2.59979625578436 5.62668970508266 4.89859227949971 4.45652263804152 3.83729976518375 3.84068801083756 4.50606985970418 4.58037118791772 4.60726066612509 3.63068502978547 5.28143113260337 4.26509079117812 4.89929331342009 4.60919753914094 3.54703977596284 3.86777619171094 4.70989200295298 5.01689429975772 4.67646112189737 3.71156365949856 3.75882621456763 4.63797420568041 5.79563836575734 5.45539506534421 5.50649794094037 5.9685287893221 4.00247137631365 4.22372456729715 4.29949062908944 4.96637868717315 4.51901510537562 4.11307438609309 3.40508134271753 5.00492546967146 4.27416104160357 4.66092478254737 4.03934067139395 4.53097656826276 4.38196087200982 4.37698290587156 3.43303792983199 3.30265235045542 4.23107819983971 4.28048370887181 4.62441000327356 2.59979625578436 4.23421532300687 4.7997480644467 4.72990959991062 4.87826982219264 4.80246674877068 3.87828827602203 4.72963692121701 3.94873831684893 4.41829612242798 3.53101584287459 4.67014457476377 4.42628516779025 5.28862489214248 5.32865296384812 2.59979625578436 4.41636587842852 4.5309793305832 4.94313683156339 4.92205553052595 4.38197936702529 6.57600018712775 4.21915361101809 5.10090046770084 4.96153244689858 5.17393644548145 4.10071414215578 4.02361308594846 5.000690996171 5.06708638173019 5.31047192549455 4.63333589646927 3.86133721065845 4.48191085322906 4.58675805845042 4.93864679994054 3.29459327228905 4.34168363524065 6.3811581025713 4.25462983397781 3.71885506342396 3.11516147797062 5.07850441223061 5.19903867087254 4.35893719950545 5.27965586900133 5.26229245625936 4.68570108919637 4.01233539133735 5.16871073541656 5.71834409099865 3.44342650184341 4.82052470348111 6.20906094557499 5.22535398571758 6.15996737526445 5.34662509415962 3.91144660684014 4.80601591582603 4.89785756854126 5.14137176035925 2.59979625578436 5.20548697884551 5.00082487669485 4.96813536157761 3.88523365074274 4.84999290272107 3.96073882320318 4.700555957375 4.87644107003898 4.75713604400119 3.16597009136717 4.90798417731 4.74552113005329 5.19828902903292 4.84772613461782 4.26531793183783 5.13632216302719 4.73990501152206 5.08333460658222 5.05054676911673 3.76305104014096 3.76942079323259 4.62449846119442 4.73687828604043 4.68418522362481 3.75492677152724 4.47726345222936 4.65656525907792 3.94470379301307 4.69684545549118 3.79022776133736 3.96259276784423 4.81288993170274 4.65676015342749 4.90457310691393 4.07069332582672 4.98858013193729 4.68426957771297 4.50682894521461 4.74541786443505 3.98045356917044 3.83844866546774 4.47268557238766 4.23222152004816 4.45778937099018 2.59979625578436 4.52842594753714 5.27287501431647 4.26372928251054 4.03016181923884 3.27322924455616 3.65775448958064 4.4149220817429 4.95456292101557 4.70012805964384 3.7849126878936 3.89557230081773 5.15436029875462 5.09758327613182 5.25565987160838 4.4866449852689 4.43007380415305 4.18278819955082 4.74399541057762 5.2648033898062 3.63802504669685 3.45229135332417 4.25462243465365 4.49974384603744 4.93692615926062 4.62237165260186 4.58409321107861 4.10636971646571 5.01130485999211 5.53793532203793 5.14033405818073 5.41411010055572 4.31566688152556 4.27335854150532 4.97813446415542 4.45242969960317 4.26461744519473 4.60499491105804 5.24308630991876 4.97828712788077 3.27005780046848 2.59979625578436 3.94754834690062 5.26619435147002 4.50322722739814 4.0029296703631 4.00938374157105 4.24072801918229 4.57643674278676 4.42529292192595 4.75126445469023 3.28755938414103 4.19836735611816 5.5740256503147 4.41945621696974 3.83756148430802 3.60798097877415 4.91755522636395 4.90617423901519 4.61835749158502 5.23311526144555 2.59979625578436 4.16372169111882 2.59979625578436 4.3547347075554 4.74506342842781 3.62159293703543 5.25811278834225 4.64707510417904 4.67979994923048 5.17088374159707 4.37127216161527 4.57565548536882 5.99159582542454 4.74624062279918 4.68289342987098 2.59979625578436 4.14418559413127 4.15069733872885 4.52291883843141 4.04455789294339 4.6491712379868 4.28711904250441 4.47635948064514 4.40711821045092 5.1433921407372 5.25070360363951 4.04499965737973 4.9564156426307 5.15478225306496 4.87106737800112 3.75491940229786 4.07293100738411 4.87193830438777 4.86168534868001 3.41195457515195 5.08374896760459 3.50863035512316 3.81277483485945 3.85972874654865 4.45740308258607 3.70818606824984 5.04355195740229 5.66832519039415 3.53608592051933 5.51527635929563 3.93031409519857 4.89515078758113 4.57214100662129 5.01839138866838 5.06111020858059 4.56802282079859 3.68618486222939 5.18156860622748 4.22956107220848 4.90618164876486 4.40547769328959 4.19566899204502 4.57587052809233 5.04284729582669 4.80535017256589 4.60845679480937 4.2087000044985 3.48927214962142 4.1733537671966 4.52507957056733 3.81194521333395 4.14949671807348 4.77982873616173 4.89705600279715 4.63299667500297 4.95182661320551 2.59979625578436 5.28272592333165 2.59979625578436 5.29751371497355 2.59979625578436 4.74268538912864 4.9112504566025 5.05875865010057 4.37798903739622 5.56864812409918 3.95530122265723 4.79739005845367 4.62611057161448 5.00680250375064 5.23043889508441 5.37829774923968 5.2981107588183 5.47507469670346 5.24536933461229 4.20404627355598 5.01035729891254 2.59979625578436 4.36953763456249 3.70817243565136 4.67823689739914 3.97866198404503 4.14291119986749 4.92986226195819 5.20284373132399 4.48747596648101 4.51676655978197 3.91072334621585 5.04438892839517 4.92131711846229 4.66919954572715 4.69401015571098 3.30313529149927 4.75420188625027 4.94981157473089 3.8118110995591 5.69779603440679 3.70954315675184 4.38421152707489 5.14558875599863 4.53365525642745 4.64504393756029 4.21862218544281 5.54762491479779 2.59979625578436 5.60286684412366 5.28825271735979 3.65701265783937 4.47014841676651 4.98951246228073 4.69945817943751 4.89114045859765 3.97181638228956 4.61918128026582 4.69165538016333 3.55423144868542 3.6656788033668 4.68430513171173 4.88874480814007 4.97805017736272 4.8774297721518 3.83478323732567 3.76537906969091 5.1028037937216 4.72562044687833 5.09470778852408 3.59541879055473 4.26684033911307
Manes.06G129300.v6.1 3.14683983215409 2.59979625578436 2.59979625578436 2.59979625578436 2.59979625578436 2.59979625578436 2.59979625578436 4.84695377245075 2.59979625578436 2.59979625578436 2.59979625578436 2.59979625578436 3.48816860543824 2.59979625578436 2.59979625578436 2.59979625578436 2.59979625578436 2.59979625578436 2.59979625578436 2.59979625578436 2.59979625578436 2.59979625578436 2.59979625578436 2.59979625578436 2.59979625578436 2.59979625578436 2.59979625578436 4.04230324729543 2.59979625578436 2.59979625578436 2.59979625578436 2.59979625578436 2.59979625578436 2.59979625578436 2.59979625578436 2.59979625578436 2.59979625578436 4.16110391583899 2.59979625578436 2.59979625578436 2.59979625578436 2.59979625578436 2.59979625578436 2.59979625578436 2.59979625578436 2.59979625578436 2.59979625578436 5.87951477587782 2.59979625578436 2.59979625578436 2.59979625578436 2.59979625578436 2.59979625578436 2.59979625578436 2.59979625578436 2.59979625578436 2.59979625578436 2.59979625578436 2.59979625578436 2.59979625578436 2.59979625578436 2.59979625578436 3.10654593426012 2.59979625578436 2.59979625578436 2.59979625578436 2.59979625578436 4.10787830392828 2.59979625578436 2.59979625578436 2.59979625578436 2.59979625578436 2.59979625578436 2.59979625578436 2.59979625578436 2.59979625578436 2.59979625578436 4.29250440147946 2.59979625578436 2.59979625578436 2.59979625578436 2.59979625578436 3.40821820302597 2.59979625578436 2.59979625578436 2.59979625578436 2.59979625578436 3.70564173509537 2.59979625578436 2.59979625578436 2.59979625578436 2.59979625578436 2.59979625578436 3.10301656909335 2.59979625578436 2.59979625578436 2.59979625578436 2.59979625578436 2.59979625578436 3.03824441707797 2.59979625578436 2.59979625578436 2.59979625578436 2.59979625578436 2.59979625578436 2.59979625578436 2.59979625578436 2.59979625578436 4.89389436798714 2.59979625578436 2.59979625578436 2.59979625578436 2.59979625578436 2.59979625578436 2.59979625578436 2.59979625578436 2.59979625578436 2.59979625578436 4.06807985226513 2.59979625578436 2.59979625578436 2.59979625578436 2.59979625578436 3.58497213633413 2.59979625578436 2.59979625578436 2.59979625578436 2.59979625578436 2.59979625578436 2.59979625578436 2.59979625578436 2.59979625578436 2.59979625578436 4.01714583062926 2.59979625578436 2.59979625578436 2.59979625578436 2.59979625578436 7.50876047817963 2.59979625578436 2.59979625578436 2.59979625578436 2.59979625578436 2.59979625578436 2.59979625578436 2.59979625578436 2.59979625578436 2.59979625578436 2.59979625578436 4.9128248976036 2.59979625578436 2.59979625578436 2.59979625578436 2.59979625578436 2.59979625578436 2.59979625578436 2.59979625578436 2.59979625578436 6.51330076657776 3.32259926914112 2.59979625578436 2.59979625578436 2.59979625578436 2.59979625578436 3.16701331005524 2.59979625578436 2.59979625578436 2.59979625578436 2.59979625578436 2.59979625578436 3.59045007342481 2.59979625578436 2.59979625578436 2.59979625578436 2.59979625578436 2.59979625578436 2.59979625578436 2.59979625578436 3.6727640892179 2.59979625578436 2.59979625578436 2.59979625578436 3.02883382542909 6.13686170133005 2.59979625578436 2.59979625578436 2.59979625578436 2.59979625578436 2.59979625578436 2.59979625578436 2.59979625578436 2.59979625578436 2.59979625578436 3.04160865887499 4.06658291671479 2.59979625578436 2.59979625578436 3.35732401866502 3.11547170492856 4.59366237377423 2.59979625578436 2.59979625578436 2.59979625578436 3.04772504160026 3.32619170863699 2.59979625578436 2.59979625578436 3.22829425332205 2.59979625578436 3.63481172564467 3.6230949516324 3.32563966480586 2.59979625578436 4.18992841586982 7.60613770702147 2.59979625578436 2.59979625578436 2.59979625578436 5.75804160776532 8.6345888693124 3.13294224426404 2.59979625578436 2.59979625578436 2.59979625578436 4.03994574730643 2.59979625578436 4.31843382324052 2.59979625578436 2.59979625578436 4.28272336036052 2.59979625578436 2.59979625578436 3.33599306581088 3.2879594338573 5.09584753334923 3.12874083925188 2.59979625578436 2.59979625578436 2.59979625578436 3.14997929703986 2.59979625578436 2.59979625578436 2.59979625578436 2.59979625578436 9.38390806270171 2.59979625578436 2.59979625578436 2.59979625578436 2.59979625578436 3.70832434765359 2.59979625578436 3.67861131213525 2.59979625578436 2.59979625578436 6.51434270673663 3.73254242417272 5.07827029939679 2.59979625578436 2.59979625578436 6.81708718553787 3.23544690453558 3.15498124947046 2.59979625578436 2.59979625578436 5.9408790748316 2.59979625578436 2.59979625578436 2.59979625578436 2.59979625578436 7.10178029164218 3.04165461401528 2.59979625578436 3.14632375028407 2.59979625578436 4.78579871169383 2.59979625578436 2.59979625578436 2.59979625578436 4.25161846552987 3.4935273524097 7.29607201492424 3.77057780858682 3.83796871461078 3.30150379084556 3.41008409776741 9.30498291622406 2.59979625578436 3.2866359024642 3.30593419081973 3.07327005296684 8.45886774639837 3.62078637969324 4.13095971359035 3.43641674032279 2.59979625578436 8.42750871575502 2.59979625578436 3.67528607409489 2.59979625578436 3.09900823605374 9.64521806623988 3.12883395539949 3.27020841900006 2.59979625578436 2.59979625578436 4.88700057731564 3.78369508661944 3.58549110300089 2.59979625578436 3.53442076232412 7.1863890717732 3.1486359026078 3.19774625800259 2.59979625578436 4.00050168310688 7.15595093054909 3.60063610421536 3.45416095825858 3.70695848093967 5.08973797242198 5.84419410200926 3.34573460342168 3.17865863106762 2.59979625578436 2.59979625578436 5.81199901341355 3.57079195732032 2.59979625578436 3.44479857084641 3.16658773388875 8.36026399562879 4.45459824340433 6.28297791613009 3.25434752792638 3.71901086273931 5.84403437632906 3.9019430405112 3.69595611578435 2.59979625578436 3.09304328024829 8.78223038390333 5.20192304598811 3.13261469345293 3.6291041059735 3.40503430776885 2.59979625578436 3.29842715226595 3.5271669967772 2.59979625578436 3.25631718321301 6.08606343018002 3.3040166343606 3.3860634446461 2.59979625578436 3.73379632513718 7.05980669886489 5.60078766317013 2.59979625578436 3.15022104454705 3.69248111277223 6.56014409489095 3.5757082350106 2.59979625578436 3.19836810956745 2.59979625578436 8.0297103626262 3.11937986360436 3.10996514328171 2.59979625578436 2.59979625578436 7.71266314501644 2.59979625578436 2.59979625578436 3.09519307076167 3.35883779744775 3.02864738326235 4.01274687960503 2.59979625578436 3.02689750774351 2.59979625578436 2.59979625578436 5.12020310822304 2.59979625578436 2.59979625578436 2.59979625578436 2.59979625578436 9.01928410762916 3.62289993070695 2.59979625578436 2.59979625578436 3.13906168656558 6.350357264757 2.59979625578436 2.59979625578436 2.59979625578436 6.5283234388804 3.06134786401126 2.59979625578436 3.19857785665936 2.59979625578436 3.08059389465736 10.3279877762394 3.77807859896217 3.24419192203211 2.59979625578436 2.59979625578436 9.04929744770471 2.59979625578436 2.59979625578436 4.08190326832233 2.59979625578436 3.07195668903267 2.59979625578436 2.59979625578436 2.59979625578436 2.59979625578436 8.47573452361273 2.59979625578436 2.59979625578436 2.59979625578436 3.04961902926352 7.41031393912998 3.39541109862574 2.59979625578436 2.59979625578436 2.59979625578436 2.59979625578436 3.05543704798616 2.59979625578436 2.59979625578436 2.59979625578436 9.47198775805415 2.59979625578436 2.59979625578436 2.59979625578436 3.17286485156 4.08801373423075 3.55185685715032 2.59979625578436 2.59979625578436 2.59979625578436 2.59979625578436 3.14267566082531 2.59979625578436 2.59979625578436 3.01541759514865 2.59979625578436 3.63202778143493 3.94233965432729 2.59979625578436 3.07216302101005 2.59979625578436 2.59979625578436 2.59979625578436 2.59979625578436 2.59979625578436 8.38155533567067 2.59979625578436 2.59979625578436 2.59979625578436 2.59979625578436 10.7050432999845 2.59979625578436 3.47010227507714 2.59979625578436 2.59979625578436 3.1089290264677 2.59979625578436 2.59979625578436 4.06120426633214 2.59979625578436 2.59979625578436 7.91222159116444 3.10712921319811 2.59979625578436 3.09151528685361 2.59979625578436 2.59979625578436 3.04937180421191 2.59979625578436 3.1782393393218 2.59979625578436 2.59979625578436 2.59979625578436 2.59979625578436 2.59979625578436 6.3811581025713 6.50992515853031 3.71885506342396 2.59979625578436 2.59979625578436 3.09854109867356 2.59979625578436 2.59979625578436 2.59979625578436 2.59979625578436 2.59979625578436 2.59979625578436 3.16980602888094 2.59979625578436 2.59979625578436 3.17435855558807 7.64814333031905 2.59979625578436 2.59979625578436 2.59979625578436 3.20229976147952 3.71192966921496 2.59979625578436 2.59979625578436 2.59979625578436 2.59979625578436 3.11545540883735 3.13896247932804 2.59979625578436 2.59979625578436 2.59979625578436 5.5958977322544 2.59979625578436 2.59979625578436 2.59979625578436 2.59979625578436 3.81352416426458 2.59979625578436 2.59979625578436 2.59979625578436 2.59979625578436 6.88655490470613 2.59979625578436 2.59979625578436 2.59979625578436 2.59979625578436 7.87975747962329 2.59979625578436 2.59979625578436 2.59979625578436 2.59979625578436 2.59979625578436 2.59979625578436 2.59979625578436 2.59979625578436 2.59979625578436 2.59979625578436 2.59979625578436 2.59979625578436 2.59979625578436 2.59979625578436 2.59979625578436 2.59979625578436 2.59979625578436 2.59979625578436 2.59979625578436 2.59979625578436 3.09463790016529 2.59979625578436 2.59979625578436 2.59979625578436 2.59979625578436 2.59979625578436 2.59979625578436 2.59979625578436 2.59979625578436 2.59979625578436 2.59979625578436 2.59979625578436 2.59979625578436 2.59979625578436 2.59979625578436 5.9330938057383 2.59979625578436 2.59979625578436 3.1839706467237 2.59979625578436 4.11957476775452 2.59979625578436 2.59979625578436 2.59979625578436 2.59979625578436 2.59979625578436 2.59979625578436 2.59979625578436 2.59979625578436 2.59979625578436 3.66297563908253 2.59979625578436 2.59979625578436 2.59979625578436 2.59979625578436 3.96812888020784 2.59979625578436 2.59979625578436 3.22155548070353 2.59979625578436 3.63998240109009 2.59979625578436 2.59979625578436 2.59979625578436 2.59979625578436 3.94698654957006 2.59979625578436 2.59979625578436 2.59979625578436 2.59979625578436 4.25192822818291 2.59979625578436 2.59979625578436 2.59979625578436 2.59979625578436 3.11624245650931 2.59979625578436 2.59979625578436 2.59979625578436 2.59979625578436 3.23953822414247 2.59979625578436 2.59979625578436 2.59979625578436 2.59979625578436 5.35721726545999 2.59979625578436 2.59979625578436 2.59979625578436 2.59979625578436 4.27995227833278 2.59979625578436 2.59979625578436 2.59979625578436 2.59979625578436 3.41956127694051 2.59979625578436 2.59979625578436 2.59979625578436 3.25815219576688 3.64505721057814 2.59979625578436 2.59979625578436 2.59979625578436 2.59979625578436 2.59979625578436 2.59979625578436 2.59979625578436 2.59979625578436 2.59979625578436 3.23562971642821 2.59979625578436 2.59979625578436 2.59979625578436 2.59979625578436 5.43740889470689 2.59979625578436 2.59979625578436 2.59979625578436 2.59979625578436 3.34233340375088 2.59979625578436 2.59979625578436 2.59979625578436 2.59979625578436 3.902554382221 2.59979625578436 2.59979625578436 2.59979625578436 3.3444210447866 2.59979625578436 2.59979625578436 3.03183288177952 2.59979625578436 2.59979625578436 2.59979625578436 2.98900452407651 2.59979625578436 2.59979625578436 3.18764437601324 2.59979625578436 2.59979625578436 3.09629371888845 2.59979625578436 2.59979625578436 2.59979625578436 5.23418520828472 2.59979625578436 2.59979625578436 2.59979625578436 3.08778501908917 2.59979625578436 2.59979625578436 2.59979625578436 2.59979625578436 2.59979625578436 8.44561972739363 2.59979625578436 2.59979625578436 2.59979625578436 2.59979625578436 3.36362012377228 3.11619863125283 2.59979625578436 2.59979625578436 2.59979625578436 2.59979625578436 2.59979625578436 2.59979625578436 2.59979625578436 2.59979625578436 2.59979625578436 2.59979625578436 3.14781871854752 2.59979625578436 2.59979625578436 2.59979625578436 2.59979625578436 3.23503948447659 2.59979625578436 2.59979625578436 2.59979625578436 2.59979625578436 3.1677776264212 2.59979625578436 2.59979625578436 2.59979625578436 2.59979625578436 2.59979625578436 2.59979625578436 3.20476569301684 3.70634912023239 2.59979625578436 2.59979625578436 3.3939317028683 2.59979625578436 7.90015238951088 2.59979625578436 2.59979625578436 2.59979625578436 2.59979625578436 5.61088024143791 2.59979625578436 2.59979625578436 2.59979625578436 2.59979625578436 6.61065969809891 2.59979625578436 2.59979625578436 2.59979625578436 2.59979625578436 2.59979625578436 2.59979625578436 2.59979625578436 2.59979625578436 2.59979625578436 2.59979625578436 2.59979625578436 2.59979625578436 2.59979625578436 2.59979625578436 2.59979625578436 2.59979625578436 2.59979625578436 2.59979625578436
Manes.06G129400.v6.1 2.59979625578436 2.59979625578436 2.59979625578436 2.59979625578436 2.59979625578436 2.59979625578436 2.59979625578436 2.59979625578436 2.59979625578436 2.59979625578436 2.59979625578436 2.59979625578436 3.11804907243019 2.59979625578436 2.59979625578436 2.59979625578436 2.59979625578436 2.59979625578436 2.59979625578436 2.59979625578436 2.59979625578436 2.59979625578436 2.59979625578436 2.59979625578436 2.59979625578436 2.59979625578436 2.59979625578436 2.59979625578436 2.59979625578436 2.59979625578436 2.59979625578436 2.59979625578436 2.59979625578436 2.59979625578436 2.59979625578436 2.59979625578436 2.59979625578436 2.59979625578436 2.59979625578436 2.59979625578436 2.59979625578436 2.59979625578436 2.59979625578436 2.59979625578436 2.59979625578436 2.59979625578436 2.59979625578436 3.1556293923897 2.59979625578436 2.59979625578436 2.59979625578436 2.59979625578436 2.59979625578436 2.59979625578436 2.59979625578436 2.59979625578436 2.59979625578436 2.59979625578436 2.59979625578436 2.59979625578436 2.59979625578436 2.59979625578436 3.31285807433133 2.59979625578436 2.59979625578436 2.59979625578436 2.59979625578436 2.59979625578436 2.59979625578436 2.59979625578436 2.59979625578436 2.59979625578436 2.59979625578436 2.59979625578436 2.59979625578436 2.59979625578436 2.59979625578436 3.39101944330304 2.59979625578436 2.59979625578436 2.59979625578436 2.59979625578436 2.59979625578436 2.59979625578436 2.59979625578436 2.59979625578436 2.59979625578436 2.59979625578436 2.59979625578436 2.59979625578436 2.59979625578436 2.59979625578436 2.59979625578436 2.59979625578436 2.59979625578436 2.59979625578436 2.59979625578436 2.59979625578436 2.59979625578436 2.59979625578436 2.59979625578436 2.59979625578436 2.59979625578436 2.59979625578436 2.59979625578436 2.59979625578436 2.59979625578436 2.59979625578436 3.01650372679633 2.59979625578436 2.59979625578436 2.59979625578436 2.59979625578436 3.27950361820524 2.59979625578436 2.59979625578436 2.59979625578436 2.59979625578436 3.40831739229295 2.59979625578436 2.59979625578436 2.59979625578436 2.59979625578436 2.59979625578436 2.59979625578436 2.59979625578436 2.59979625578436 2.59979625578436 2.59979625578436 2.59979625578436 2.59979625578436 2.59979625578436 2.59979625578436 2.59979625578436 2.59979625578436 2.59979625578436 2.59979625578436 2.59979625578436 3.73346683831576 2.59979625578436 2.59979625578436 2.59979625578436 2.59979625578436 2.59979625578436 2.59979625578436 2.59979625578436 2.59979625578436 2.59979625578436 2.59979625578436 2.59979625578436 2.59979625578436 2.59979625578436 2.59979625578436 2.59979625578436 2.59979625578436 2.59979625578436 2.59979625578436 2.59979625578436 3.97865365472679 2.59979625578436 2.59979625578436 2.59979625578436 2.59979625578436 2.59979625578436 2.59979625578436 2.59979625578436 2.59979625578436 2.59979625578436 2.59979625578436 2.59979625578436 2.59979625578436 2.59979625578436 2.59979625578436 2.59979625578436 2.59979625578436 2.59979625578436 2.59979625578436 2.59979625578436 3.08843871467039 2.59979625578436 2.59979625578436 2.59979625578436 2.59979625578436 3.47085227979306 2.59979625578436 2.59979625578436 2.59979625578436 2.59979625578436 2.59979625578436 2.59979625578436 2.59979625578436 2.59979625578436 2.59979625578436 2.59979625578436 2.59979625578436 2.59979625578436 2.59979625578436 2.59979625578436 2.59979625578436 2.59979625578436 2.59979625578436 2.59979625578436 2.59979625578436 2.59979625578436 2.59979625578436 2.59979625578436 2.59979625578436 2.59979625578436 2.59979625578436 2.59979625578436 2.59979625578436 2.59979625578436 2.59979625578436 2.59979625578436 4.56000498991878 3.00967619553112 2.59979625578436 3.1364641154621 2.59979625578436 5.15292751193998 2.59979625578436 2.59979625578436 2.59979625578436 2.59979625578436 2.59979625578436 2.59979625578436 2.59979625578436 2.59979625578436 2.59979625578436 2.59979625578436 2.59979625578436 2.59979625578436 2.59979625578436 2.59979625578436 2.59979625578436 2.59979625578436 2.59979625578436 2.59979625578436 2.59979625578436 2.59979625578436 2.59979625578436 2.59979625578436 2.59979625578436 2.59979625578436 3.93939444433371 2.59979625578436 2.59979625578436 2.59979625578436 2.59979625578436 3.06159220116022 2.59979625578436 2.59979625578436 2.59979625578436 2.59979625578436 4.18821558081253 2.59979625578436 2.59979625578436 2.59979625578436 2.59979625578436 3.17608306896042 2.59979625578436 2.59979625578436 2.59979625578436 2.59979625578436 3.54517870254472 2.59979625578436 2.59979625578436 2.59979625578436 2.59979625578436 3.82586407538658 2.59979625578436 2.59979625578436 2.59979625578436 2.59979625578436 3.06864531641847 2.59979625578436 2.59979625578436 2.59979625578436 3.79793381884116 2.59979625578436 3.79474649627712 2.59979625578436 2.59979625578436 2.59979625578436 2.59979625578436 4.6436690714194 2.59979625578436 2.59979625578436 2.59979625578436 2.59979625578436 3.41150002700353 2.59979625578436 3.56402233026117 2.59979625578436 2.59979625578436 5.33812747050879 2.59979625578436 2.59979625578436 2.59979625578436 2.59979625578436 5.03049716977845 2.59979625578436 2.59979625578436 2.59979625578436 2.59979625578436 2.59979625578436 2.59979625578436 2.59979625578436 2.59979625578436 2.59979625578436 3.88593967986865 2.59979625578436 2.59979625578436 2.59979625578436 2.59979625578436 3.70258396608002 2.59979625578436 2.59979625578436 2.59979625578436 2.59979625578436 3.76560242009159 2.59979625578436 2.59979625578436 2.59979625578436 2.59979625578436 3.53367633021917 3.29274630253399 2.59979625578436 3.20150989367274 2.59979625578436 5.05177424118067 3.53689864302089 2.59979625578436 2.59979625578436 2.59979625578436 4.07763778574119 3.41370218434961 2.59979625578436 2.59979625578436 2.59979625578436 4.23589915577333 2.59979625578436 2.59979625578436 2.59979625578436 2.59979625578436 2.59979625578436 2.59979625578436 2.59979625578436 2.59979625578436 2.59979625578436 2.59979625578436 2.59979625578436 2.59979625578436 2.59979625578436 2.59979625578436 4.376805288776 2.59979625578436 2.59979625578436 2.59979625578436 2.59979625578436 3.85195295809741 2.59979625578436 2.59979625578436 2.59979625578436 2.59979625578436 4.60363985247665 2.59979625578436 2.59979625578436 2.59979625578436 2.59979625578436 4.09962845494248 2.59979625578436 3.3738486396907 2.59979625578436 2.59979625578436 2.59979625578436 3.00618426518796 2.59979625578436 2.59979625578436 2.59979625578436 2.59979625578436 3.15073138801272 2.59979625578436 2.59979625578436 2.59979625578436 2.59979625578436 5.5019065966865 2.59979625578436 2.59979625578436 2.59979625578436 2.59979625578436 2.59979625578436 2.59979625578436 2.59979625578436 2.59979625578436 4.4569336025263 2.59979625578436 2.59979625578436 2.59979625578436 2.59979625578436 2.59979625578436 6.00108127815125 2.59979625578436 2.59979625578436 2.59979625578436 2.59979625578436 6.06177212081632 3.32860106906141 2.59979625578436 2.59979625578436 2.59979625578436 2.59979625578436 2.59979625578436 2.59979625578436 2.59979625578436 2.59979625578436 5.43309419886595 2.59979625578436 2.59979625578436 2.59979625578436 2.59979625578436 4.57051416416219 2.59979625578436 2.59979625578436 2.59979625578436 2.59979625578436 2.59979625578436 3.05543704798616 2.59979625578436 2.59979625578436 2.59979625578436 5.52711014240928 2.59979625578436 2.59979625578436 2.59979625578436 2.59979625578436 2.59979625578436 2.59979625578436 2.59979625578436 2.59979625578436 2.59979625578436 2.59979625578436 2.59979625578436 2.59979625578436 2.59979625578436 2.59979625578436 2.59979625578436 2.59979625578436 2.59979625578436 2.59979625578436 2.59979625578436 2.59979625578436 2.59979625578436 2.59979625578436 2.59979625578436 2.59979625578436 5.04374447436592 2.59979625578436 2.59979625578436 2.59979625578436 2.59979625578436 5.6849573398945 2.59979625578436 3.10730057077166 2.59979625578436 2.59979625578436 2.59979625578436 2.59979625578436 2.59979625578436 2.59979625578436 2.59979625578436 2.59979625578436 3.67668094694869 2.59979625578436 2.59979625578436 2.59979625578436 2.59979625578436 2.59979625578436 2.59979625578436 2.59979625578436 2.59979625578436 2.59979625578436 2.59979625578436 2.59979625578436 2.59979625578436 2.59979625578436 2.59979625578436 3.23264526912839 2.59979625578436 2.59979625578436 2.59979625578436 3.09854109867356 2.59979625578436 2.59979625578436 2.59979625578436 2.59979625578436 2.59979625578436 2.59979625578436 2.59979625578436 2.59979625578436 2.59979625578436 2.59979625578436 4.54112951229947 2.59979625578436 2.59979625578436 2.59979625578436 2.59979625578436 2.59979625578436 2.59979625578436 2.59979625578436 2.59979625578436 2.59979625578436 2.59979625578436 2.59979625578436 2.59979625578436 2.59979625578436 2.59979625578436 3.29214780067696 2.59979625578436 2.59979625578436 2.59979625578436 2.59979625578436 2.59979625578436 2.59979625578436 2.59979625578436 2.59979625578436 2.59979625578436 3.34921949652031 2.59979625578436 2.59979625578436 2.59979625578436 2.59979625578436 4.07610262253957 2.59979625578436 2.59979625578436 2.59979625578436 2.59979625578436 2.59979625578436 2.59979625578436 2.59979625578436 2.59979625578436 2.59979625578436 2.59979625578436 2.59979625578436 2.59979625578436 2.59979625578436 2.59979625578436 2.59979625578436 2.59979625578436 2.59979625578436 2.59979625578436 2.59979625578436 2.59979625578436 2.59979625578436 2.59979625578436 2.59979625578436 2.59979625578436 2.59979625578436 2.59979625578436 2.59979625578436 2.59979625578436 2.59979625578436 2.59979625578436 2.59979625578436 2.59979625578436 2.59979625578436 2.59979625578436 2.59979625578436 3.06791717975771 2.59979625578436 2.59979625578436 2.59979625578436 2.59979625578436 2.59979625578436 2.59979625578436 2.59979625578436 2.59979625578436 2.59979625578436 2.59979625578436 2.59979625578436 2.59979625578436 2.59979625578436 2.59979625578436 3.08382354620843 2.59979625578436 2.59979625578436 2.59979625578436 2.59979625578436 2.59979625578436 2.59979625578436 2.59979625578436 2.59979625578436 2.59979625578436 2.59979625578436 2.59979625578436 2.59979625578436 2.59979625578436 2.59979625578436 2.59979625578436 2.59979625578436 2.59979625578436 2.59979625578436 2.59979625578436 2.59979625578436 2.59979625578436 2.59979625578436 2.59979625578436 2.59979625578436 2.59979625578436 2.59979625578436 2.59979625578436 2.59979625578436 2.59979625578436 2.59979625578436 2.59979625578436 2.59979625578436 2.59979625578436 2.59979625578436 3.51685704885919 2.59979625578436 2.59979625578436 2.59979625578436 2.59979625578436 2.59979625578436 2.59979625578436 2.59979625578436 2.59979625578436 2.59979625578436 2.59979625578436 2.59979625578436 2.59979625578436 2.59979625578436 2.59979625578436 2.59979625578436 2.59979625578436 2.59979625578436 2.59979625578436 2.59979625578436 2.59979625578436 2.59979625578436 2.59979625578436 2.59979625578436 2.59979625578436 3.05120239547897 2.59979625578436 2.59979625578436 2.59979625578436 2.59979625578436 3.58108019770772 2.59979625578436 2.59979625578436 2.59979625578436 2.59979625578436 2.59979625578436 2.59979625578436 2.59979625578436 2.59979625578436 2.59979625578436 2.59979625578436 2.59979625578436 2.59979625578436 2.59979625578436 2.59979625578436 2.59979625578436 3.18649476359596 2.59979625578436 2.59979625578436 2.59979625578436 2.59979625578436 2.59979625578436 2.59979625578436 2.59979625578436 2.59979625578436 2.59979625578436 2.59979625578436 2.59979625578436 2.59979625578436 2.59979625578436 2.59979625578436 3.01265836496538 2.59979625578436 2.59979625578436 2.59979625578436 2.59979625578436 2.59979625578436 2.59979625578436 2.59979625578436 2.59979625578436 2.59979625578436 4.99153067690934 2.59979625578436 2.59979625578436 2.59979625578436 2.59979625578436 2.59979625578436 2.59979625578436 2.59979625578436 2.59979625578436 2.59979625578436 2.59979625578436 2.59979625578436 2.59979625578436 2.59979625578436 2.59979625578436 2.59979625578436 2.59979625578436 2.59979625578436 2.59979625578436 2.59979625578436 2.59979625578436 2.59979625578436 2.59979625578436 2.59979625578436 2.59979625578436 2.59979625578436 2.59979625578436 2.59979625578436 2.59979625578436 2.59979625578436 2.59979625578436 2.59979625578436 2.59979625578436 2.59979625578436 2.59979625578436 2.59979625578436 2.59979625578436 2.59979625578436 2.59979625578436 2.59979625578436 4.18665828284468 2.59979625578436 2.59979625578436 2.59979625578436 2.59979625578436 2.59979625578436 2.59979625578436 2.59979625578436 2.59979625578436 2.59979625578436 3.43325699342525 2.59979625578436 2.59979625578436 2.59979625578436 2.59979625578436 2.59979625578436 2.59979625578436 2.59979625578436 2.59979625578436 2.59979625578436 2.59979625578436 2.59979625578436 2.59979625578436 2.59979625578436 2.59979625578436 2.59979625578436 2.59979625578436 2.59979625578436 2.59979625578436
Manes.06G129500.v6.1 8.24360092741487 8.71252643692116 8.6962124128511 7.94779037212487 7.55583867823956 8.41568519407383 8.04890820377264 8.11818324607836 8.39416344302724 7.68001019614913 8.47877076001506 8.13731787517313 8.48204411716333 8.85054631288698 7.82126248456195 8.29279242678444 8.23365608016169 7.9278574355598 8.3347383830475 8.36923272000269 8.53136836591949 8.10913815772613 8.6285023362223 8.61297988255332 7.98303172883239 8.98142263144986 8.35435234314288 9.07614779166419 8.40282325764891 7.9412799733956 8.54860431773063 7.83382987059561 8.47659529116108 7.95200695258887 7.9299408516534 8.55075732855414 8.1172598988966 8.69426677533631 8.13774836260949 7.87841719245691 7.81300676635935 7.22940502694671 7.89869172711941 8.06038947369639 7.39748415821609 8.18833840409096 7.914749683565 8.22824060226422 8.23305668292426 8.49118563056479 8.17632053043502 7.74215567987251 8.28305054487282 8.13663852760081 8.13238730830189 8.37311862802694 7.86410863843722 8.69975277623748 8.07524093478946 8.81781256543224 8.63114997758855 7.7355873438017 7.9169939680433 8.1584347728043 8.41386816392084 8.67729831606473 8.18558008653497 8.146358678591 8.08676242025077 8.04945727870534 8.34886283548664 7.88077794400244 8.6768002689559 7.4635746065588 7.60164590369962 8.00935682887426 7.49079586989995 8.3518653090255 8.06827965199408 8.06477077786592 8.84972852525428 7.79054280110214 8.764988816603 8.10723826560526 8.98756484276972 8.43264338709374 7.98193436541831 8.54742329238698 8.51056691667048 8.28665954208294 7.94961778491106 7.0291894068903 7.53021191696412 7.68409712468138 7.96192816988253 8.55367587438269 7.62443119719034 6.93010355727731 7.29649375529332 7.12280529083625 7.50835178573184 7.40550063255015 6.96328480377452 7.28287163119497 7.27937825744538 7.24437468421298 7.98171708833958 7.57400117253546 8.32932749143231 7.74203568221753 7.66931447146077 8.19690596674436 7.60514766048386 8.65345839740665 7.02921040017765 7.42588136157704 8.31519481119633 7.94752692769273 8.20160010685588 7.96782178781259 7.66212913861241 8.13296866802225 7.19964363126467 8.39534034379902 7.77598458022771 7.73287922420239 7.98896082931078 7.24647671397219 8.88102303617448 7.72568899783483 7.32199713966051 8.00110128730267 7.60970328798017 8.10866873674212 7.70272667923148 7.67149131873045 8.03350753446417 7.26719711089227 8.15294149429779 7.67929525576731 8.6463393949494 7.51261434214786 7.33754252054938 7.83513576640482 7.78492787000384 8.06726160380601 7.85644051064131 7.36627484433211 7.69027170879948 7.37206839226359 7.54149124337107 7.73557666287022 7.08021526292616 7.11530585553553 7.79928419901448 7.71275153217199 8.67503253029767 7.32571701959559 7.82624934955993 7.43230251999043 7.66088678254749 7.85935732117462 7.34836747652624 7.87729360072652 7.87668519703931 7.66202302001149 8.18920326763442 7.59133283188565 7.85111275551785 7.69760247352738 7.78801775582418 7.84431822772636 7.52488038391426 8.03268658250071 6.75564749127236 7.60517043856054 8.14740622920382 7.49623708085499 8.2516167000615 7.3090586589855 7.5388558834263 7.85954567792362 7.77350838960202 7.82355368059563 7.592646165383 7.24177665046567 8.16240242905178 7.79078647493857 9.08064936654716 8.0356100510059 8.44026244424864 8.01054537415048 7.98907513896896 8.18789286919379 7.28159886232457 8.25351807138819 7.82283993845796 8.13613619061681 7.73556235530569 8.11026069280804 8.16934783301736 7.68282374992382 8.6946105260602 7.9065501096333 8.37589672605169 7.48481248848803 7.74297125462855 8.29256205939302 8.00120779531584 8.30835812024863 8.05154798045719 7.87822736672199 8.14075173224289 7.96632437473909 8.46338605115057 7.93940185359858 7.71982883153028 8.32590908703871 7.21364550555289 8.28405210766532 8.05817861687571 7.07897859911719 8.01172797059114 7.86058038160806 8.26596657833533 7.63735944530491 7.81178184985303 8.15617686295117 7.86012558711606 8.06463048024412 7.66650527024008 7.63299587695058 7.66600748054292 7.63580760224844 7.74918230036426 7.64850599857359 7.17442008343449 8.32417416427534 8.39972825585055 8.28877889240229 8.21898593762168 7.48328151261446 8.05496545662989 8.48520684883641 8.05134175764055 7.96200356462159 7.8691280452024 7.87551825084791 8.03560369514578 7.90306662339293 8.03840351632866 7.65326290690572 8.30390888102386 8.11924604147101 8.31327515400269 8.04275559876908 8.71937684296365 8.42040830862656 7.92891370712727 8.00027492571064 8.86946622983992 7.8574160596275 8.27514603112625 8.71286565206557 8.95690774200444 8.74907217116832 7.84605017422474 8.12999330030001 7.50826910770151 7.86882086726136 7.74704002930041 7.90522324980106 8.73112986862781 8.32520336663704 8.6631131674392 8.88696880769901 7.64932350185179 7.66267552725394 7.4201968771649 7.29641649411226 7.9469142732316 7.60673754741242 7.55097089215532 7.75967599105714 7.55921864296964 7.90606511057701 8.40267243614474 7.86966260213971 7.3289939163005 7.34663423522351 7.6444710099332 7.69282389367035 7.6589021154282 7.54667581636173 7.51229434250598 7.95485697239558 8.52511646139698 7.2902756479355 7.73333070466022 7.50198615741767 7.75343842363993 7.89882059189386 7.22064040158783 8.12351105395208 7.5482857232514 7.83064240038479 7.83701114802032 7.37369559316099 8.77525952414844 7.79901775475797 8.46208046024126 7.36307222387037 7.39894382470906 7.73831372247512 7.28948851761882 7.96890625785913 7.15407835880316 7.2886442043832 7.06946254688861 7.41018162236627 7.55018455847934 7.64991059235584 7.02827731527086 7.91397164906252 7.23827757284352 8.30576425075272 7.18864560155424 6.9649793812377 7.39323961939149 7.27609583402706 7.75453436154648 7.95258776839809 7.71836399231082 7.62400825479543 7.50732779118625 7.55424571475527 7.64965110158551 7.24209870589971 8.21515471733128 7.34760792548216 8.05513924094845 7.37497942076966 7.36581756231605 7.90995754687464 7.66419355136089 7.54508341709877 7.92154988061465 7.2710894673375 7.66835952615497 7.63230214930562 7.94452892516927 7.47300219887817 7.5630408715281 7.83831754488616 7.43092304384374 7.68969525313337 7.95549948330292 8.17237034394326 8.46435755290279 7.68749043132244 8.22288675475449 7.49566144910204 7.76147065810989 7.8720142382641 8.35321438279359 8.47808373369116 7.68566753911208 7.34010797024641 8.16722675991654 7.85614577201663 8.19216618621323 7.81653596440322 7.69806771105438 7.77559448728071 7.87768185967212 8.375036440901 8.19630838131103 7.71527470459527 7.39384257277714 8.24630470689614 7.70084766367683 8.18578922661175 8.41654949435104 7.64851062563548 7.95192777837318 8.44344948507389 8.20279815802749 8.47936057235847 7.60813992185155 8.566882597057 8.02027312288599 7.24525517345094 7.9883432871608 6.93250027547616 7.48048655564928 8.11243064864043 8.37407277452303 7.79325678122491 7.24520010104785 8.28724493650536 7.5223461618937 8.08644439706529 7.98947526170959 8.28559010881801 8.71713182888108 7.38226922225915 8.03783174067726 7.96459423907598 8.20411911770192 8.07825613463161 7.84132409718274 7.88675946800133 7.88998670899575 7.73885481063173 8.30932479167418 7.8123796375698 7.86156663977925 8.00621383026997 7.49837307001309 8.33809647764819 7.67969211786887 8.35375325317943 8.07221447989452 7.41049599542604 7.91385940669227 7.31144240179882 7.88115489353858 7.76437780589123 7.11373262566447 7.42174999935097 7.83435413076687 7.91483089492653 7.43559202214618 7.00006581806055 7.6254274232264 7.62235986143242 8.01793196348441 7.53355905790885 7.51773483261872 7.45734933634794 7.38035806952599 7.74207435917184 7.41661071599743 7.19974322023959 7.92105171518654 7.53675059173608 8.53978485783414 8.46386899022183 8.25388796253025 8.03049466268253 7.31078085327088 7.92877084732036 7.76162461915358 7.58551798410563 8.15302183885553 7.64862640620541 8.04599344542281 7.73594511156466 7.55774430521578 7.84852133006861 7.60934432287386 8.53577677145196 7.56591599651468 7.78883319228555 7.66249342348585 7.16994163757782 7.65741604328383 8.11205858708379 7.17934813176782 8.30472158720238 7.70711919047689 7.44241672742067 7.8908652860363 8.04961184402412 7.97403810550488 8.48217416635961 7.25482763275195 9.38207429880399 7.62274119733046 7.75301301890889 8.17754014202737 7.83616132924301 8.59131017926672 8.24624156548091 8.52722683394788 7.4702240870938 7.82636390186491 7.74175281855171 7.05804538387131 6.91280709593899 8.59618819748104 7.96031469816682 8.37760010473192 7.81859128885708 7.89226808954912 8.34737561544117 7.9554848713725 8.48179732258822 8.33798765423589 8.15466420177436 8.65070530688631 8.33884082436258 8.76394539932398 8.28299273981329 8.09341226079653 8.50568211757822 8.29206109145948 8.46190588348674 8.12440239385477 7.86582124548458 8.50245473977 8.18591097857165 8.35513873665504 7.48340799367334 7.55767727742695 8.24689110867132 8.29331928337573 8.83756074874936 8.01380994415813 8.07256862605072 8.06045890116303 7.61091828071827 8.11081355934242 7.84195216260121 7.01194842891752 8.02411890267904 8.21236053586684 8.2905985175946 7.59518999415005 7.95428969367214 8.66580261928527 7.60950764776338 8.20836213317658 7.86270876844961 7.54791158075431 7.39950284883609 6.93779153340088 6.77396091492642 7.41546354894544 7.34481183521498 8.66013557232745 7.9189694624696 7.91196987339601 7.8360137757462 7.79040972941447 8.84960420345694 7.98759316465836 8.54197113929651 7.68731873687239 7.94480781261971 8.2142850080855 8.05650251522546 8.17269132422135 7.97202851302967 8.62178705309807 8.47675485628007 7.77999768268165 8.19396442742038 8.14695180705124 8.07445449296532 8.1760858065358 8.19388649616546 8.46746155180385 7.91029810576294 7.86162293304572 6.99883351972244 8.40198149077309 8.57553656102083 8.3411064455734 8.55672616543033 8.06227707804464 8.84679457889255 7.67578298794749 8.86024032877224 8.29993100508927 8.73115846184105 8.47591427903393 8.4644066121064 8.39552797842222 8.71335289860794 8.68513705927464 8.71679470004601 8.094190505916 8.50500953675706 7.86215884893747 7.95308930965767 9.04118183342089 7.64602052513462 9.10984730765263 7.93720338958312 8.39927009198499 7.55476158899541 7.46683915923631 7.90083207073531 7.77986736178583 8.23854728674908 8.02924242226801 8.38251449778649 9.27228927915945 8.47635627427539 8.49553026024007 8.46957527558413 8.71505912544121 7.88031607996165 8.69229353292177 8.10818641705975 8.45481149271507 8.23974896528457 8.62637477185997 8.43619415570428 7.97095332912944 8.62901568776812 8.20373218359468 8.85984941409289 8.89756706350455 8.1345420027587 9.05923535422063 7.69848897975308 8.60529217109192 8.39441586389708 7.97339237560802 8.85233802378981 8.58040358132878 7.99137428173019 8.74824350230234 7.94554866117853 8.63172428936072 8.0895724862085 8.30649903487379 7.9475224737003 8.33461086802322 8.00187176157645 7.70367200810848 8.26204734960941 8.16864508163556 7.71844597771809 8.03663370098431 8.39293494430221 8.61061907595481 8.04973456280448 8.07979588796067 7.9330676198813 7.93265557757564 8.35725130124375 8.02418833134488 7.83512060990326 8.26430994311533 8.08424230437097 8.3195324387534 8.05756749417112 8.20477968891501 8.49226439971631 8.04703775488536 8.63593588325111 8.55011595120382 8.47254696574036 9.53742788218076 7.9582587112558 8.48542163221115 7.51097711603643 8.2347802140258 8.7626095548628 8.31789055489294 8.08337147995718 8.46364668078533 7.81039418155138 7.74928183410283 8.49477873195858 7.83904633125144 8.41708557294425 8.62608078309004 7.60251102313737 8.22772515062641 8.44318319733566 8.25194110343673 7.72840918064522 7.55499709420918 7.63104236832047 7.57921778078103 8.0656043406634 7.20934664819191 7.17362511027471 8.28073585142911 7.67595811987887 8.08899264271332 8.01732444957749 8.29516526924576 8.45542542910921 7.42227970722944 8.52125084881094 7.75272917256314 7.777036395229 8.78742057776503 8.16234193209969 8.40516071180645 8.11543597172398 7.55821607578779 8.43175292884198 7.97137983953292 8.73879821977743 7.86443936330515 7.57239001991689 7.72516273932433 7.28458471767156 7.91819908891309 8.30859149976612 7.35121915059251 8.42419730841586 8.16529349223203 8.3860050069247 8.05271590134465 7.55079423665723 8.02777092174727 7.64035435510928 7.90748749138323 7.80608330443911 8.15078658848076 8.04368012199326 7.45239369539161 7.9880902377653 7.56917887548889 7.89694242087706 8.1639015733145 7.49712441044314 8.31769265162539 8.19590738832548 7.53487984673805 7.8601576806288 7.73367132832984 7.99032276639774 8.21404317629153 7.62781858936959 8.100607041099 8.8512627037666 8.44915355254644 8.63961598166474 8.17296406549861 7.8794230442363 7.00920008221462 7.91158314490181 8.06796822567369 7.30681521487866 8.25855429309869 7.77756925227321 8.36888703573937 8.65856034504919 7.61052673846422 7.69954913637649 7.93559066260779 8.20434219039916 8.91581773098103 7.95866133932107 8.18493488906403 7.6717104904319 8.86782229883003 7.88088681226014 8.29741281815575 8.47984966575382
Manes.06G129600.v6.1 5.77277999318706 6.0690980274649 6.42145451276508 6.19777215468223 6.22893369969108 6.19993867937073 5.79689532505939 6.44840094741958 6.32468907994731 6.23992618729012 5.70962405219068 6.00144410307974 5.9006759872329 4.79959751807212 6.32901884471089 6.44461720768199 6.37282332603149 6.02216727495208 6.15652460640893 6.39620637095958 6.35248108771377 7.26226117035485 6.32049661296301 5.99847750941274 6.05722069619016 5.57714359870849 5.91070584306324 5.6375977784354 6.49284105652948 6.63417859245473 5.77249514912984 6.67730434024852 5.73450471935507 7.02447012940262 6.43230302324816 6.50782573045639 5.96372796302336 5.75209066499259 6.27399622668838 6.67747293284693 6.63353471986859 6.76882043031695 6.29135404800147 6.21575464588386 6.38682205009938 6.39715682913294 6.40899483240588 6.23663058127484 5.40351663655777 5.51426116130264 5.72855597536221 6.69402617245391 6.26882403059546 5.68158242540015 5.34250582066761 5.93838016335521 5.77829211168121 5.99485995247127 6.66395027632603 5.54367475317096 5.74385180605227 5.79710257992854 5.80867305689923 2.59979625578436 6.1433526896589 6.2613914721915 6.21935758056118 6.24507025139674 6.46716464739854 6.49627048313758 6.67170367301242 7.15540771953408 6.06306869284393 6.4348456154551 5.37935167739317 6.14093217272375 6.41227328810773 5.58877973558261 5.93981041904774 5.58848813031212 6.06195279584933 6.92920860298602 5.98456944113603 6.35141597995243 5.60540659164183 5.44980917479629 5.84775863531242 5.78358167468889 5.88109129239616 5.55937688633379 6.61599043949534 6.72426269158344 7.072500011961 6.21359327151406 2.59979625578436 6.2468208024726 6.19808730488012 6.49431317423467 6.94076687176426 6.75086450221057 7.15839578139069 6.72031461394568 6.55703797740196 6.99372234635928 5.89057866898297 7.53620640039969 5.93306608051565 6.35825217712312 5.63162806072965 5.15971965290766 6.44347688080641 5.07130649586968 6.06483654662753 5.5961055936635 5.67228931414433 6.45381184103761 6.57943786610803 5.66648632013508 6.87457742248168 6.96529450122866 6.46090112665223 5.78406520934081 6.56988932478322 6.57716747164369 6.21838398212862 7.07275065773135 5.52057363001929 6.95185995834683 5.42468388672317 6.51745942829926 7.53332759893503 6.04574855630978 5.64214539532143 7.26123137139179 6.1159003933521 6.08948504424017 6.12803137531062 6.24573151531545 6.68889854751619 6.7712268669093 6.311084326419 6.96345341874734 6.45231457510504 6.97241634483238 4.73083489496845 5.32175481053939 6.14147168562553 6.64670427052238 6.50155915332858 5.63881424190592 6.12353545668497 5.97313626419769 5.76280609649189 6.11041505720758 6.71596077001731 6.26969927781312 5.48041189003607 6.67949804891547 6.61486937917661 6.39118699219255 7.08617699240175 6.51740719761422 6.67331395283197 6.85455931967002 6.73739812831201 7.05594442852846 6.261767549247 7.05659942522342 6.05100434830062 5.51878610559629 5.97872585734702 5.79547623200694 5.51107876333673 6.41066878148167 5.52979340563775 5.683430913948 5.61345839493502 6.20540788485031 6.5418400049464 7.3090586589855 5.84719684106244 6.1815918510066 6.0936898235355 5.63374218218783 6.00057440375971 6.15750825833335 6.34432263777895 6.49265357273048 6.15173351117638 6.40082081330667 5.96621677214859 6.31456330691428 6.53017798394113 6.42935225753041 7.00696481489714 6.59830239279801 6.80207479119159 7.24082702440243 6.99647455672832 7.61856550945932 6.89609541632929 7.37185538248409 6.77497016582132 7.16813638293078 6.76948074171025 7.47227431088068 7.56411231708446 7.38674433288625 6.93922572995253 7.23138803880459 7.33403631431804 7.0921089294009 7.39496723959071 6.94347808545557 6.64317119414151 6.42761804066626 6.6399425249865 6.84961569826178 6.78054786051477 6.76380986727339 6.62694351601925 7.27937165749988 7.22521122301541 7.04841599572493 7.71450100763764 7.40192700546701 6.31010470239984 7.46400517607609 5.87583798697903 6.93732086482511 6.6318171126402 6.94084652339583 7.62529617493206 6.97369442037735 7.48465388954686 7.26321653356234 7.26989396684075 6.63141119099451 6.37949963509879 6.92578328185542 6.49608355508031 7.49142898906338 7.20575650234392 6.85760400962572 7.20937730882693 6.95216263369192 7.01689771942654 6.4383890967708 6.63631555616293 6.59901217658047 7.01872486535958 7.64474811424092 6.05509035284223 6.58677955446002 6.65959233575246 6.97602881586925 6.68309901941219 6.52877069872259 6.92525034715133 7.35605375647037 6.99825547934882 7.20255836757354 6.46353746977569 6.35549208531205 6.4468171673106 6.28725488664627 7.05249686484861 7.33551237907108 7.22892103631542 7.30962145486272 7.48130495205316 6.96147860597212 6.67872443339577 7.1831620822495 6.37028169503363 6.23624870099196 7.16607293335027 2.59979625578436 7.59572152124845 6.66143352684284 7.42501881843555 7.332265260817 7.19632314244646 7.20128681207078 7.29605710677096 7.06066717161999 6.96331089971334 7.15052579916915 7.63377375768542 6.92102781952752 7.11822677415042 6.8452453125116 7.33782130578447 7.48885594050085 7.01647196627919 7.42277040957134 6.77058011228888 7.49058282274522 7.16728173001198 6.6399299881818 7.24696540176975 6.16567763992295 6.75143406465975 7.59096766322769 7.09983423739615 7.75910692080108 7.14322431490641 7.68024706624112 6.43555272561367 7.63648094531051 7.53792975677193 7.73219165910017 7.29101906283273 7.05533811499593 6.75693186388004 6.87984901010865 6.90824622279386 7.18377573811869 7.54592900197413 6.73729086954984 7.50936436841966 7.20702180007732 7.59198955523132 7.18950289704638 7.10377654863348 6.83761778008374 6.76458566190642 6.62732512817211 6.95611608735314 6.85872338388949 6.7142695058732 7.16417820176056 6.28297791613009 7.87884130589938 7.56208594509193 7.25131577651335 6.75752261453228 7.03516255209459 6.96036715822729 7.17233521228174 6.63380987696847 5.20192304598811 7.1445485754329 7.200325215711 7.55681302635348 7.15321840571321 7.10058280416246 7.49518951318329 7.52068760770533 6.97152920570127 6.4473223298202 7.44274205666407 7.12106224121938 7.15641617736899 7.2369081023113 7.2366508236559 7.39677509487525 6.35008524864373 7.4244539802217 7.3748893598744 7.62649889083874 7.07710359838002 6.56484513338314 7.52726099977614 6.77442339595292 7.27662578525464 7.26079713505437 7.07868104844108 6.87536476916677 7.35716498812048 6.80843938982396 7.17471822653417 7.2240175679086 6.95924580772623 6.90682586879332 6.63182503501906 6.66992175878327 6.70763798375621 7.31349204980262 6.59889125253924 7.28048528494798 6.71198603966679 7.10517239702644 6.54495576979507 7.46646851366597 7.18786266228354 6.77535592183859 6.4852474390005 7.10328182697438 6.35280265694753 7.10663880809604 7.54475845129738 6.82585735027407 4.92523310772865 7.39847517021816 6.85057677400854 6.73156712545182 6.07774543203929 7.3707252925285 7.13170043435139 7.56443139792352 7.26079079337918 6.85540335359572 7.30578821660748 6.86277558451119 6.76882978917698 7.19462210674096 6.58919320326034 6.8568716072239 7.06619744805012 6.8049522231103 7.1252468175307 6.60465955740011 6.69704414203584 6.82701261311989 6.56718227933861 7.07139004470593 6.35928836217971 6.95590604131906 7.74216449255585 7.68387015699802 6.43541376018186 6.41677630907478 7.45081268143128 6.41479955423135 7.08686516261268 7.04910383468304 7.14078955940775 7.21037054816034 7.69437742136978 7.31444975718668 8.12147869142146 7.21756877457279 7.33897294069438 7.23512934762381 6.83959864405903 7.16568729339684 7.18069896004501 7.32414072286045 7.86707141697519 6.94087789362836 8.09404086271591 6.82553019927214 7.38186390327339 8.10924588857804 7.51291333001405 6.85351079232273 6.63195154498379 3.94233965432729 6.91800881512084 7.38633117803863 7.46329128181189 7.28117025339222 6.41925366682248 7.00774109149038 7.38768677460442 7.72907213570037 6.82271519293926 6.54590135556107 7.28036055503875 7.03590915258676 7.42669570868808 6.72187774983479 6.29189076122963 7.43949825799795 7.26167599168479 7.59611174843602 7.18366933115171 6.80854841303663 6.9028534686347 6.81280822159348 6.48894285105928 6.77238223507832 6.85261918270755 7.07380355305403 6.281317283393 6.66073950759046 6.19940020093588 6.3095048361587 7.35221656800046 6.59516119434314 6.98116748812804 6.2851945899315 7.07456632186668 6.54586599685215 7.24202380437749 6.3811581025713 7.13406867742836 6.92750719658029 7.10571492833288 6.59072413284858 7.14342060372492 6.54260021860125 6.67682131765084 6.55846842528523 6.65711566553902 6.91715007353559 6.99198414915538 6.99816224571667 7.99490725728512 6.99468455666938 5.91233409602411 7.1699901826568 6.65637175172137 7.13322446393483 6.55466703203239 6.26835408417034 6.56972089267565 6.66207663485118 6.91752973556929 6.7209063655403 6.80929227292712 6.6913638605463 6.92436321860419 7.01349936706323 7.38568315113486 6.72625249470884 7.00600117661281 6.67879776827983 7.39179079635639 6.86579319494763 7.34393352017613 7.06739466194953 6.66527741669763 7.3837210505411 7.55447723549766 7.85765394410638 7.01056619342927 7.10051591085387 7.54394162524385 6.62506134394089 7.35271213606985 6.92922728430563 7.14661808579626 7.43272023324198 7.13418230969866 7.31335668483765 7.64502845573909 7.13148513022617 7.44776792090159 6.7917146235489 7.3882219962101 6.73337995360221 7.2579738106003 7.09376390225903 6.33879173690078 7.51274352560628 6.88308208080671 7.46455921995935 6.35453630859773 7.02889591180095 7.44812938571703 6.8959751572409 7.11493210718162 6.76871725237165 6.38931236573886 7.53287263514529 6.60684641234775 6.37113477167892 6.30212122598854 6.61620294829311 7.18544633774983 6.70058966443799 7.28623711925402 7.16073721207369 6.16456156924396 6.13420592969995 5.42491176819512 5.96347338277901 5.62501858665536 5.01829713091349 5.33753081033637 4.74399541057762 5.39981505825987 5.48857580284264 6.0925196660656 6.18899256372133 4.71782436636932 4.89424945948256 6.04022323634721 6.07436399666279 5.8403704811952 5.79481636370648 5.93344289549226 4.97085482109708 5.80743291211673 5.10669203883028 5.72656316142506 5.25489912306453 6.67677138069143 5.48429279466783 6.07917291957155 6.0951717101036 6.14626503047667 5.60493788713058 6.19589259424093 5.67840999259527 6.45252301748468 5.89218687503901 5.55445011610562 6.21434952339435 6.13950463801686 5.65505097333786 6.53218530051846 4.80100363041191 5.92259720716785 6.18589528776945 6.3184677653822 5.93039820709292 5.72596010558192 6.54574960571045 6.06835968711195 6.68456678665074 6.27959503788228 6.06188312983893 6.05357611155048 5.59595563983764 2.59979625578436 6.31142244960825 6.43731146855063 6.19851353859052 6.03949476424526 5.6724037808182 6.59678261966454 6.39544100622439 6.11015570723255 5.1763053545925 5.21631662540804 5.85121282181952 6.00052493661804 4.98574003949392 6.58099064424696 6.66779488959143 6.22466693868223 6.63323878375905 5.50053914924718 7.55671100274692 5.8981136374002 6.25911551928993 6.40033273321656 5.45844752727978 5.5417567932743 6.02635067195316 5.92078655348485 6.16625926643928 5.34800080868902 5.33269353124637 5.89982693206696 5.62246651464688 5.72378831413884 5.64344198194005 5.90675017052569 5.6536305639299 6.00184941362911 5.67230602070774 5.36789235352678 6.03323793745944 6.50185653103526 5.84081400240173 6.66396164237404 5.71475495045446 5.79406683540057 6.27971946165493 6.15940791970335 6.60933249913769 6.46577660632759 5.58828846818639 6.00453051524091 5.16216845715953 5.80358716664699 5.13656447074298 5.5645465525121 4.92124884331404 4.98643081984991 5.8056404765755 6.42042816806786 6.18746150937996 6.06754371537733 6.95205902236801 6.28787341535819 5.80556814482652 7.08539633411932 6.02122846342748 6.56008097854435 6.32940178546734 5.11075607002139 5.37325073172936 6.4939953617057 5.43284111539091 6.27252095256781 7.50534565712691 6.65486326907145 5.71029869941802 6.86496386233195 6.5732630283657 6.65054258444249 6.28273825903301 6.23111177027563 5.67917478320705 6.03707475208811 6.00779773212424 6.36273962052994 5.88953153026076 5.49821344271861 6.38727733623936 6.50102631552561 6.60909967744766 7.49422556514207 7.06901897513128 6.68049379480316 6.67803890781127 7.37487767439091 7.19507555793824 6.77615769588411 6.69576395601516 6.43564925666458 5.41520716265687 5.44073392786822 6.99665644083809 7.10256772661854 5.318669559628 6.02279054924566 6.10649053375653 8.13609726446181 5.49212560812764 6.74197572047377 6.95296875222386 6.90841303565798 7.16333467715007 7.1282961595751 5.99657222351649 7.66022631384576 5.98175266303903 6.00298257126973 5.61088024143791 5.98307370042159 5.93336371660044 6.6143353717938 6.59326423997259 6.30222350614553 6.67680033015799 6.23237319031549 6.63225990982866 7.20810496759622 6.42855358820823 4.6911916729925 5.96146601925367 6.43930869081119 6.35928966912218 5.50458445758454 6.01050330655858 6.05832930611546 6.21494497057261 6.38660386452178 6.08434355569077 6.52314402615573 5.95042466499303 5.40846523112143
Manes.06G129700.v6.1 4.24883441465084 2.59979625578436 3.20665085371097 4.80097922624498 3.37876105695794 4.11088955732044 4.42246246804532 4.96430147804968 3.23690244174881 3.263295019147 3.59615589397252 3.67136317908934 5.30972200660247 5.28086194037231 3.87071312468724 4.28002511614526 4.29049136268557 5.24297715705908 4.75779598611784 2.59979625578436 3.64676774902138 4.45498256522445 4.20609378731523 4.38948306087592 3.99369625342319 3.29982034827609 5.02281317219697 6.23393141246162 6.22388886536459 3.86361853876954 4.32541960922254 5.18900269901821 4.53470872863372 4.2108722004467 3.14570398518928 3.57314526813464 4.04357278535557 4.34873999181788 4.29603853319914 5.61609015620979 3.67832315661216 5.2184491477844 4.36431903329253 4.37899251711219 4.60766517298189 4.31353316897254 4.49608156563385 6.37048603720997 3.87333280002639 3.90275155353327 3.72125054226671 5.20144242724552 2.59979625578436 4.34285777227897 3.30273000440967 4.31952733684816 4.22406346352043 4.15876790027276 7.55055318635249 3.78233420279048 2.59979625578436 4.29168250082403 3.5984555720394 5.50880681331723 2.59979625578436 3.36272545837779 3.71564452659676 4.29033290707597 5.46188905029299 3.78368445386911 3.78755572466852 4.89316246806566 3.97670306405279 4.68113159220027 2.59979625578436 4.53439994614756 5.03583579443675 5.24609710295013 3.57044147755019 3.71815578759165 3.62413774721054 4.77329212538976 3.72904501437955 3.47624966748319 3.30853211464194 3.82385682353258 4.11075221849786 4.71746245160973 4.24414073929696 4.15130648459807 3.86934225889733 4.73890094755275 4.79624139477376 4.05468413520815 2.59979625578436 6.93300242465994 3.79180980994348 4.62404040498684 4.2392605252348 4.66354983464317 4.30103860658479 4.21070890460826 5.32955022803045 4.45089252933536 2.59979625578436 4.16790133497031 3.25897070105676 4.83546213211267 4.2349638331068 2.59979625578436 3.6939030069005 3.70923438673871 5.51892542478569 2.59979625578436 5.67228931414433 3.91825195276001 3.76223258926034 4.51862017450847 4.82881001670656 2.59979625578436 3.93861722671367 3.35765264354746 4.18043679180018 3.58497213633413 4.64284561767204 3.88240910578303 2.59979625578436 5.48855288442953 2.59979625578436 5.52176130102624 4.01359721726879 4.74978087989992 4.52557005260364 4.4393441813314 2.59979625578436 4.31258487897756 4.39902573701029 4.8740151195378 5.24588669440295 4.28701857680389 7.5871397683917 4.40921261215509 5.0704344912218 4.57912481875013 4.13436477922113 3.44853243386928 4.63930986084389 5.29442127250082 4.76599338832577 2.59979625578436 4.08526611010474 4.33364362287116 5.27703921446869 4.6679855759313 5.21859051889816 6.65607236779788 3.77826387501707 4.75296165976135 4.73722525020354 4.52059564269678 4.32608241706572 4.22652105633247 4.87980360412655 4.05027413765705 4.85232285846582 4.10094185763178 5.5923145275835 4.91275830355912 2.59979625578436 3.91202609380886 3.73666685613292 4.5949045784746 4.66501048523985 4.5355415583498 3.31397370621681 4.01811986290264 3.83205261801493 5.23138189556226 4.43703420126946 2.59979625578436 3.85702311046358 4.07418895335344 4.84119820392975 5.26690041931549 4.61562886949329 4.04826872496311 4.58090563561855 5.17106709116861 4.2319048997389 5.94770481039115 3.29524616250881 4.35266630450862 4.50680177423274 4.36868048377418 4.41971850815575 4.79345558548061 3.94485626633969 4.93492914555223 5.38448881923091 4.9048711755059 5.04015040053405 4.47067328122448 4.74882019684402 4.83325603694232 5.04366337122274 4.79877027402631 4.80119934738357 3.48186864689569 3.90169162498056 4.03518189281296 3.90388365739631 4.23166344097164 5.28155986456941 4.63773418820812 5.65714135976333 5.05241206453521 4.31373276397211 4.14428010699811 3.77728265014896 6.04141351611522 4.58432911874376 3.91115969666603 4.20090065972222 4.57961587402007 4.76391608478605 4.78863487999661 2.59979625578436 5.75156229177822 2.59979625578436 4.62629531192915 4.66847920244415 5.18139707695187 4.49798919558398 4.53543059756484 5.0190206007922 4.51591187026102 4.12213480123341 4.21473191618288 4.93702853440514 6.27957277231583 5.47359799175674 5.26675838530302 4.42307980795103 4.65910130003347 3.93939444433371 4.34679367264773 4.65128103262935 3.79618540511458 4.64440480185009 4.56867077013417 4.53976414810956 4.70610102600132 3.96919338609777 5.28848311510666 4.43221597883914 5.54643875267004 6.97234994017089 4.27904251725738 5.00191441863306 4.47466510918865 4.64420548228199 4.19338696921202 3.19556340470997 5.01834371199599 4.59012465251099 4.52584521614711 4.74100263677025 4.06419371011768 5.00150916072942 4.73786676348259 3.88739597768504 3.57449242583284 3.67438517565565 5.86098796666506 4.67471330868919 4.33338898678877 4.89278840099065 6.23259248789457 6.11149711410758 4.81941990708917 4.74946610836734 4.53530167438363 5.19976674584043 4.47034325919424 6.4798292970031 5.48445535812826 5.53565607272984 4.43467627807385 5.29786049202808 4.93972841711316 4.60935617421379 3.87632600823551 5.14738561186372 5.97498953700254 5.16805011891948 4.85006527548318 6.01524137222707 4.53872184906963 5.14697052697192 5.41915940149438 4.88083409807095 5.29330384949535 4.74109195510456 4.99671329613338 4.89396615263415 6.4893643995866 4.71503148236007 5.19432784548833 3.95544129396137 5.32868471070745 6.23726088674149 5.13135557052543 4.57187099245424 6.23550488236976 4.87808098791347 4.67568692870387 5.01070106984494 4.88178887290621 5.68361347877364 4.52284456610822 6.13133137038587 4.57522959498697 4.41121660562138 5.13954473489732 5.87797328305666 5.61028054649736 4.2260546928364 4.27485935342289 4.86030706036965 5.56567548287763 5.41433523405716 3.36930499807517 2.59979625578436 4.8384954585551 4.58595178142175 4.61459288674562 5.12277265414267 4.82079114439412 4.22470455400088 4.09883801944939 4.43959763042227 2.59979625578436 3.96591255596935 4.74683393791185 4.76811583708719 4.7711030284541 4.85674429455652 4.2699370318708 5.40867480659316 4.90972230975181 5.39182518729077 4.04709136331091 4.7235856269729 5.03572592487956 5.723055103643 5.80546068603558 4.6593180930254 4.00720091010179 4.69421754857037 5.83455687392473 6.46767576167649 4.64756296479655 4.28166872174306 4.46636480257059 4.19799135644124 5.10200029442533 5.2549520174847 4.21497953342451 4.86943973198656 5.05622164788386 5.18839134985627 4.55444376329832 4.64094910526421 3.78557590897218 5.13409239732633 6.03394539736535 6.17270403781723 4.90472534149054 4.86073135217156 4.69284410770172 5.15404330072878 5.90281097926168 5.08590057374519 5.54747096899373 4.98509107186237 6.92408759051314 6.42753270714951 5.76443959645051 5.20627003822559 3.62942684418572 5.23699398143112 2.59979625578436 4.94573898471843 7.07849943099998 5.02232234681103 4.4569336025263 5.06851339364343 4.76343008674164 4.12359384027158 4.9771404527202 5.79786561242708 5.58006409866568 5.20025839043488 5.39197696954572 5.38075301831216 5.56987912074091 5.87454619123881 5.44877946249773 4.9829396804293 5.28934310660862 4.88511219961532 4.56524049308941 5.41781522588399 5.11476375779667 4.71004082478178 5.10341065486589 5.97878316556978 5.02978518139039 5.50547094245426 5.44189141938053 5.4582552983671 5.98704138582785 5.44034820186319 4.73133574352171 4.25603884785097 5.25172265139809 4.87477229420321 5.74165226466588 3.90633645017812 6.07348619718548 4.99554342422685 6.18860212250643 5.02779398481868 4.35617210479615 5.28302172754956 5.22131947500438 4.79188410790108 4.0222981549623 4.11392882753146 5.0575186270087 5.45472070911432 6.02132722313823 4.76973448262666 4.11044121592125 4.3655324545693 4.35472833643648 2.59979625578436 4.62441000327356 5.49656357803235 4.81324694163309 5.34795152793939 4.7671279082194 4.75388164065799 4.69908024514783 4.35695981407728 4.85893431466422 5.39851726125336 5.08925885903411 3.81677662848967 4.95399879040777 4.60005831362379 5.41982566932747 5.24897208411875 3.59990066596305 5.83829211581721 5.41697804240404 5.18129786468367 5.0327692365337 5.34768514830714 3.72372014552955 4.73512611022239 5.55678647930773 4.66265331329192 5.85020780305612 4.18376659517731 3.94776010391612 4.85662156850226 4.43805265115603 5.53433176701656 4.57735884433034 4.16844089843428 5.09541058165262 4.35041938193346 5.31900264834471 3.09344190010374 4.61933707281868 2.59979625578436 4.09463936100375 4.25934145628502 4.16091689689488 4.19439482328521 5.53778001788582 3.59423081620886 5.07335694031775 4.82714333656763 5.79458610036146 5.48717835890407 4.88411397371592 5.96219550752634 3.44342650184341 6.65118812132478 5.10597972814992 6.65696810135787 7.04039032326106 4.56493328106344 4.33169733648028 5.16065442316318 4.73543827751313 3.96759200043327 4.3035833598269 4.62599066471456 5.14421438773344 4.52692484187718 4.29857672764401 4.7571197801484 4.46415867982614 4.51524207537375 4.83942466176822 4.2887274049497 3.83579104032561 4.02101088077978 4.88198084954253 4.80045524350575 4.73209038987608 4.10446780070054 5.31935629366942 4.93179620175581 5.67228360688705 4.2513258028549 4.77721345137775 4.43604356836169 4.21443763639494 4.65539176454552 4.24976322082461 4.3634985486057 4.47726345222936 5.41952327737578 5.58965049336713 3.91977688023099 5.49678623354309 4.0826506391643 5.166294245806 4.79623953807814 4.86034345636237 4.4923400288279 3.41331573344294 5.12002044496899 4.27799672230626 4.66720664445413 3.77863573177652 4.63794035180029 4.89042756852746 3.91434876463301 6.36206602419385 2.59979625578436 3.83288641790493 5.43786287102645 5.0775949885399 5.94527312981769 4.18363575119269 3.4698560644291 4.13780128262432 4.81699465340869 4.44160271963761 3.7849126878936 4.25445110373723 4.96362373347113 5.50217651169116 7.32756756258537 5.71843868907423 4.93683066250628 5.09696047072261 5.43846308275631 5.85642820360168 4.89397173709456 4.76079776172895 4.00524347023842 5.46596920696739 4.54882320542685 5.22450978727673 3.64876012622529 4.91633544453321 5.64752978484488 4.37006201832097 3.98665573556431 4.75249933078582 5.10669203883028 5.14527520843324 6.29692177522185 4.59278813171742 3.72261112057527 4.36697317802278 4.78064783140854 5.76072353045452 5.01349682155315 4.75465488255646 3.71287232000139 5.66836118067392 4.70814193554606 5.03132395243238 4.18196899199269 2.59979625578436 5.23644899067029 4.94779133502397 4.46890143840814 3.77000473532773 4.4749090681306 5.12796510836284 4.76893832525406 4.70771268195428 4.61451315910057 4.10724819640559 5.18072480985414 4.95085585524024 6.03660403452579 4.23913379881278 4.16372169111882 2.59979625578436 5.98804694658159 7.41275985748871 4.94213441455714 5.29504511755668 5.09099670691498 6.50810193443775 5.99213782601837 4.28025371874054 4.57565548536882 2.59979625578436 3.18330204680804 5.01000804305169 2.59979625578436 4.14418559413127 5.94534289668014 5.42096030094358 4.85901635599342 3.97552786464507 7.9846869055581 5.63490274058531 5.77481682090605 5.17935101391474 4.38838527305548 4.33773428159574 6.07537593011141 5.07777975200062 5.211551664305 4.26522745117087 4.34065378517846 5.7165342384605 7.03706437319613 5.35081774423757 5.55708142864726 4.75059681080442 5.10534450742771 4.51261837720067 4.35055209396848 4.95318594946585 4.68216960154313 2.59979625578436 4.32047031647615 4.82985462200195 4.09471566796706 5.32031162561141 3.86313458589679 4.79856954409879 5.83846911501882 4.73484959308731 3.29644996195684 5.95165334752322 4.91870759353333 5.01311408399296 4.40547769328959 4.35218213945995 3.75271796694547 4.89708355727552 4.49601149518131 5.6385195256663 4.74212582741934 4.17081258897119 5.58728830292524 4.2636485000193 5.2626379283187 5.23450090946292 4.95226066461257 5.4425571333803 5.18197757609766 4.81885893987189 6.17064995199924 3.98509299291127 5.43284111539091 7.76332133092384 8.23174924899924 4.63741121392702 4.54483647421163 5.85918247985871 7.04283264419998 5.44174944899196 4.52352929940721 4.85773496758135 4.96601252849231 4.47458735648518 4.27002598387198 4.912004832587 5.44969789743926 5.99529696295675 5.00991970171423 6.1657423760375 5.0508226458434 2.59979625578436 5.3207141853976 4.98314930138733 7.14469121452079 4.71432767896825 4.42076172443879 5.87477940316696 4.46090180842214 4.30942732352246 4.63960930096885 3.37365795353155 6.30962278860352 6.84824220669762 4.26571130807168 4.17015085889933 3.96853226365512 6.6028359633393 4.52410886343676 4.7600967661059 6.45320578871292 4.04333909787736 5.1841476463653 6.05918191877861 5.1843397965818 3.68450135097581 4.14279396513624 5.66781370477736 2.59979625578436 5.63371052459358 4.56976931004433 3.46923753091554 5.59719153644544 4.8152089230469 5.17790351944692 3.92965630079048 4.39302346921139 5.50174292005336 5.07661421182292 4.19994745043866 3.22438648604129 4.09838638144342 4.79918143079972 5.75986073147475 4.17168768980405 4.77073692752362 5.10633412169951 5.97629208539703 3.95921223267601 5.68749183307182 4.54303241854753 5.22603042824775
Manes.06G129800.v6.1 3.36893467607003 2.59979625578436 3.71549495657408 2.59979625578436 2.59979625578436 3.15536754223307 3.15816018115106 4.2279875073369 2.59979625578436 3.263295019147 3.05243133298284 2.59979625578436 4.23839587352944 2.59979625578436 3.01339967241467 2.59979625578436 2.59979625578436 3.80123086013542 2.59979625578436 2.59979625578436 3.46069714102254 2.59979625578436 4.6823440446241 2.59979625578436 2.59979625578436 3.29982034827609 2.59979625578436 3.92507092375754 4.03685567412286 4.20065406829824 3.76602521169168 3.49600148751274 4.32268693423703 3.19522409136653 3.14570398518928 3.16878379002956 2.59979625578436 4.34873999181788 3.54273597101275 3.54404840770504 3.23201493111793 2.59979625578436 3.75549922483877 3.43514863882075 2.59979625578436 2.59979625578436 2.59979625578436 4.02130074684531 3.13370949737372 2.59979625578436 3.11136424535262 3.25791388366613 4.26395233366067 3.24874933285914 2.59979625578436 3.55678748547211 3.72490722702518 4.52341562293177 2.59979625578436 3.14040437654277 2.59979625578436 2.59979625578436 4.26950553177686 2.59979625578436 3.38028800220858 3.14237346324655 2.59979625578436 3.43153906783138 2.59979625578436 3.52675278103515 2.59979625578436 3.21186130151986 3.88098319609106 2.59979625578436 2.59979625578436 3.56363431401342 3.63077662772523 4.43583352227287 2.59979625578436 3.47446958302545 2.59979625578436 2.59979625578436 3.40821820302597 3.11095649955553 2.59979625578436 3.82385682353258 3.05429937403947 3.39107561198341 3.42980673317229 3.03309729085306 2.59979625578436 3.67786292960522 4.1519139613958 3.10301656909335 2.59979625578436 2.59979625578436 3.30083189186928 2.59979625578436 4.09111010720658 3.03824441707797 2.59979625578436 3.47210925488088 3.47304370785199 4.29758426824108 2.59979625578436 2.59979625578436 3.40371602820436 3.00944776328652 3.60369213990576 3.50485837076424 2.59979625578436 3.16467000805317 2.59979625578436 3.55255446331805 2.59979625578436 2.59979625578436 3.34666675568901 2.59979625578436 4.32652932826383 3.98810965753994 2.59979625578436 2.59979625578436 2.59979625578436 3.58497213633413 3.34493637438906 3.25674191122001 2.59979625578436 3.21516294932886 2.59979625578436 3.53930605846071 2.59979625578436 3.42111300273466 2.59979625578436 4.21701356221684 2.59979625578436 3.2005024480778 3.4898242940079 2.59979625578436 3.61876043141201 2.59979625578436 3.13589789482968 3.58843671920365 3.06178703260991 4.54281840987257 3.80954712352577 3.09448431999199 2.59979625578436 3.05552170562978 4.76599338832577 2.59979625578436 2.59979625578436 2.59979625578436 3.09669850574795 4.6679855759313 2.59979625578436 2.59979625578436 3.13846362547094 2.59979625578436 3.90488516978388 3.11353869906184 2.59979625578436 2.59979625578436 3.13501077494869 4.77812297341107 3.39695909782473 2.59979625578436 2.59979625578436 3.07465554562221 6.05100434830062 3.11037841164054 2.59979625578436 3.13618426178944 3.12628544447371 4.69416814351322 2.59979625578436 2.59979625578436 2.59979625578436 3.48071335577149 4.21492877027311 2.59979625578436 2.59979625578436 3.2233869813897 2.59979625578436 4.54242127208367 2.59979625578436 3.50938787220478 3.16817936116962 2.59979625578436 4.2319048997389 2.59979625578436 2.59979625578436 4.6591360840049 3.50135233378827 3.81782068538594 5.02720672571546 3.00601590298794 2.59979625578436 2.59979625578436 3.72991322685409 4.26626818234103 3.45430755514463 3.11468408518749 3.16689536194367 2.59979625578436 5.11290992312861 3.11263355011005 2.59979625578436 2.59979625578436 3.64153521949759 4.87393656325786 3.44097522767948 3.11572183528983 3.4134412798777 3.27611731718091 4.14962562660253 3.58775514037745 3.58798918021776 3.3545076278657 2.59979625578436 4.07599649107143 3.13294224426404 2.59979625578436 2.59979625578436 3.38008103418363 4.56628695974774 3.70616435065227 2.59979625578436 2.59979625578436 4.72669514704258 4.24609293098796 3.63814347932449 2.59979625578436 2.59979625578436 3.77066255425936 4.36675234604389 3.50611797315604 2.59979625578436 3.61980732414009 3.76171483623071 4.63966947023232 2.59979625578436 2.59979625578436 3.72759093882996 3.41555650284634 3.43807603486059 3.13246240288098 2.59979625578436 2.59979625578436 3.62465870022392 4.00959847734421 2.59979625578436 3.48725331849201 3.58557919338385 3.42568183089218 4.18821558081253 3.32702834205485 2.59979625578436 2.59979625578436 3.14550218000467 4.24891297286864 2.59979625578436 3.15498124947046 3.19556340470997 3.4895835083083 4.24428044522628 2.59979625578436 2.59979625578436 3.85161638597065 3.13449354499906 3.64450280832904 3.22228357111191 3.29543486065326 3.14632375028407 3.33483351561316 4.02970866209538 3.07270803269098 3.38102029954925 2.59979625578436 3.79793381884116 3.05198833785288 4.74946610836734 3.65244182252435 3.39696096412707 3.09839870207427 3.8576577601785 3.96475472443537 3.48177099774535 2.59979625578436 3.10157727781174 3.73524452583331 4.60935617421379 2.59979625578436 2.59979625578436 3.61762036583983 3.64350806188927 4.39654717270036 2.59979625578436 2.59979625578436 2.59979625578436 3.09900823605374 3.78632695195666 2.59979625578436 2.59979625578436 3.21057785747254 3.16495280147876 4.57191938643421 2.59979625578436 2.59979625578436 3.47556618872314 2.59979625578436 4.70903145968992 3.1486359026078 3.77178160445201 3.61588927876974 3.50591962117144 4.55937237643859 3.74821834779386 2.59979625578436 3.24931906988771 2.59979625578436 3.89502161092046 2.59979625578436 3.41312046559163 3.32385717853539 2.59979625578436 4.2808596931945 3.29274630253399 3.08857273903009 3.20150989367274 3.56947755124733 2.59979625578436 2.59979625578436 2.59979625578436 2.59979625578436 2.59979625578436 4.07763778574119 3.97556743876879 3.55457857212675 2.59979625578436 3.09304328024829 3.98891385547858 2.59979625578436 3.13261469345293 2.59979625578436 3.40503430776885 4.23844932096434 3.0961917105276 3.40627957054017 2.59979625578436 3.06601140229909 4.02402990737736 2.59979625578436 2.59979625578436 2.59979625578436 3.17763575246582 4.47797275641322 2.59979625578436 2.59979625578436 3.6817973704571 2.59979625578436 4.06457928231028 2.59979625578436 2.59979625578436 3.77295398980866 3.20913638165412 3.92447031443632 3.11937986360436 2.59979625578436 2.59979625578436 2.59979625578436 3.21036400817574 3.12381515159364 2.59979625578436 3.09519307076167 2.59979625578436 3.02864738326235 4.5945752232012 2.59979625578436 2.59979625578436 2.59979625578436 3.53306774720939 4.33218952926737 3.00763695540965 2.59979625578436 3.09253880012922 2.9813665940389 4.12571648205588 4.09850791216332 3.53625833947526 3.33541046017207 3.66056050234826 5.53260901940399 2.59979625578436 2.59979625578436 3.15110900783788 2.59979625578436 5.04041186794496 3.62588404005598 3.44073658393479 2.59979625578436 2.59979625578436 3.54039886021135 3.29247100215013 2.59979625578436 2.59979625578436 3.52542129662251 3.66411922568851 2.59979625578436 2.59979625578436 3.36487301352577 3.27040979766199 4.90174256782247 2.59979625578436 2.59979625578436 2.59979625578436 3.30034534379421 4.03710504564736 2.59979625578436 3.34726718077738 2.59979625578436 3.48895088648259 4.06454665225413 3.39541109862574 3.43006726886568 3.04948717202689 3.34037266712788 4.14126701141222 3.50018589828307 2.59979625578436 3.32153583160461 2.59979625578436 4.86495019502687 2.59979625578436 3.03813347158508 3.58226589904918 2.59979625578436 3.8603873958249 2.59979625578436 2.59979625578436 3.26472095490408 3.58860918242628 2.59979625578436 3.36314563101168 2.59979625578436 2.59979625578436 2.59979625578436 4.47935037426683 3.44841520843695 2.59979625578436 3.26967113465158 3.41089451088101 4.65210703950478 2.59979625578436 3.05578649445254 2.59979625578436 2.59979625578436 4.3261604945858 3.19467141427376 3.07142817417063 3.7714153316878 3.35631907845476 4.11070147214262 3.02358893173204 3.10730057077166 2.59979625578436 3.19560163765469 4.27665311222145 2.59979625578436 3.53231847300873 4.23902730786408 3.19855137885276 2.59979625578436 4.04097565958964 2.59979625578436 3.15134302408755 2.59979625578436 2.59979625578436 2.59979625578436 3.23307136903005 3.37057561147686 3.41253877880521 2.59979625578436 3.35064364855437 2.59979625578436 3.09344190010374 2.59979625578436 2.59979625578436 3.76161359990107 2.59979625578436 3.11516147797062 3.55071511297521 3.69415845135935 4.53093163962384 2.59979625578436 3.14554511358825 3.62970343240219 2.59979625578436 4.32636251077044 3.16980602888094 2.59979625578436 2.59979625578436 2.59979625578436 3.11976522407249 2.59979625578436 3.12701290025836 3.1505585915272 3.20229976147952 3.59922678175207 2.59979625578436 2.59979625578436 3.32444621738729 2.59979625578436 4.41697366437854 2.59979625578436 3.13899408145671 3.29891955515538 3.23026995721046 3.67965037329522 2.59979625578436 2.59979625578436 3.09055428047105 2.59979625578436 4.27212337060156 2.59979625578436 2.59979625578436 2.59979625578436 3.57941440235744 3.7284690357755 2.59979625578436 2.59979625578436 3.56316175631973 2.59979625578436 3.5571088832189 2.59979625578436 2.59979625578436 3.67704188197736 3.63146421946987 3.94470379301307 2.59979625578436 3.20753853820288 2.59979625578436 3.4666767382516 5.14350553847425 3.66601713775343 3.04131369721671 3.41331573344294 3.32869148150303 3.9937534300386 2.59979625578436 2.59979625578436 2.59979625578436 2.59979625578436 4.94862690326044 2.59979625578436 2.59979625578436 2.59979625578436 2.59979625578436 3.9983120469347 3.33659959047805 3.42095857459416 2.59979625578436 3.65097381201179 4.23719386675255 2.59979625578436 2.59979625578436 2.59979625578436 3.2004768242502 3.32081634279933 4.09181245676974 2.59979625578436 3.13901363613911 2.59979625578436 2.59979625578436 3.79751102332245 2.59979625578436 2.59979625578436 3.53996910997867 2.59979625578436 4.29879868500247 2.59979625578436 3.21419104749459 2.59979625578436 3.98980219585066 3.92787004180655 3.1066138352018 3.42230518372925 2.59979625578436 2.59979625578436 4.19732226699049 3.89274358706688 2.59979625578436 2.59979625578436 2.59979625578436 3.12826845074903 3.27005780046848 2.59979625578436 3.16658854311766 2.59979625578436 4.60979870910874 2.59979625578436 2.59979625578436 2.59979625578436 3.13052693773863 4.54089548035331 3.15184207342633 2.59979625578436 2.59979625578436 3.14773248614781 4.36050489891026 3.23274696978057 2.59979625578436 3.23836589690278 2.59979625578436 4.36758040286765 2.59979625578436 2.59979625578436 2.59979625578436 2.59979625578436 3.62099745099714 2.59979625578436 2.59979625578436 3.40464306295055 2.59979625578436 4.07356538823346 3.21867299731733 2.59979625578436 2.59979625578436 2.59979625578436 2.59979625578436 2.59979625578436 2.59979625578436 2.59979625578436 3.52311327369897 4.27552575341503 2.59979625578436 2.59979625578436 2.59979625578436 2.59979625578436 2.59979625578436 2.59979625578436 2.59979625578436 2.59979625578436 3.46270972026923 4.21070216057626 2.59979625578436 3.12734860701425 3.10979399629646 3.20516644634206 3.58108019770772 2.59979625578436 2.59979625578436 2.59979625578436 2.59979625578436 4.12095066359143 2.59979625578436 2.59979625578436 2.59979625578436 2.59979625578436 3.53608592051933 2.59979625578436 3.11790825992549 3.37587920586357 3.3444210447866 3.0324307448167 3.99216097832766 3.55209065070327 3.44901952329009 3.47295221299192 3.20273864989596 4.45904118804006 2.59979625578436 3.25257180805638 3.88087147557617 3.24163335600191 4.73469220315642 3.57880576305393 3.55977836462968 3.62172014672093 3.38404745483947 3.92653410064859 3.37964665561139 2.59979625578436 3.41790356109809 2.59979625578436 4.84227965876169 2.59979625578436 2.59979625578436 3.23817512837546 2.59979625578436 4.00843325576256 2.59979625578436 2.59979625578436 3.2568317893317 2.59979625578436 4.31017720271271 2.59979625578436 2.59979625578436 2.59979625578436 3.61444306553731 4.47458735648518 2.59979625578436 2.59979625578436 2.59979625578436 3.08978059537946 4.87473140934153 2.59979625578436 3.53809143152737 2.59979625578436 2.59979625578436 4.79214970493576 3.22256664660478 2.59979625578436 2.59979625578436 3.2235071789958 4.41449167308336 4.17411951197992 3.95022009336645 2.59979625578436 3.51759668946461 3.82194434515169 3.12751666884428 3.07369795760033 2.59979625578436 4.13821543031849 2.59979625578436 2.59979625578436 2.59979625578436 2.59979625578436 3.1964791051938 3.63258420929194 3.91655510433263 2.59979625578436 2.59979625578436 2.59979625578436 2.59979625578436 2.59979625578436 2.59979625578436 3.65701265783937 2.59979625578436 3.08541878809132 2.59979625578436 3.55618799594527 2.59979625578436 3.14365100473681 3.94655887606888 2.59979625578436 2.59979625578436 3.29381410174513 3.35595282582116 4.08703909096815 2.59979625578436 2.59979625578436 2.59979625578436 3.27961246069983 4.12663141229212 2.59979625578436 2.59979625578436 3.12790887429037
Manes.06G129900.v6.1 2.59979625578436 2.59979625578436 3.03047684732533 3.50016072193926 2.59979625578436 3.38078536465957 3.38466486369882 3.32387150818726 3.68641773527526 2.59979625578436 3.05243133298284 3.48120591205738 3.11804907243019 2.59979625578436 3.41879698969261 3.1581819852139 3.87884365237305 2.59979625578436 4.06282315022221 3.52689480351742 2.59979625578436 3.71802382302551 3.34744421400159 5.34899882806679 3.14413877371066 3.79014938861514 3.56341288661491 3.45517244682011 2.59979625578436 3.64219309454911 2.59979625578436 3.6890929521727 3.85207335137609 3.89658382523521 3.36735576210244 2.59979625578436 3.56670918754148 3.46275402627941 3.74501690071293 3.54404840770504 2.59979625578436 3.90822915943341 3.42762445997438 3.43514863882075 2.59979625578436 2.59979625578436 3.36040517360207 3.1556293923897 3.13370949737372 2.59979625578436 2.59979625578436 4.3149817465943 4.19364833639163 4.39059188236612 4.36570977807883 3.28257618553174 2.59979625578436 3.48202483941218 4.75196685990672 3.14040437654277 3.25634658216568 3.35463609942184 3.46883305524788 2.59979625578436 3.38028800220858 3.14237346324655 2.59979625578436 2.59979625578436 4.43422888313979 3.14104836382465 2.59979625578436 3.21186130151986 4.14593379109511 2.59979625578436 2.59979625578436 2.59979625578436 3.33639421091845 3.78960690973117 3.29249169049875 2.59979625578436 3.62413774721054 4.705928148491 3.17512532819144 4.28272761086361 2.59979625578436 3.4779161570464 4.05143689552166 3.50982048758402 3.1906912113914 3.21031646516765 2.59979625578436 3.79856609228066 3.82384178068171 3.30794006058808 2.59979625578436 3.844423412108 2.59979625578436 3.52803227847844 3.20664689713645 3.4669581166417 2.59979625578436 3.10849398345359 3.47304370785199 3.07799747124634 2.59979625578436 2.59979625578436 2.59979625578436 3.79813600253126 3.42482326012226 2.59979625578436 3.30153397352435 2.59979625578436 3.8400277805785 2.59979625578436 2.59979625578436 2.59979625578436 2.59979625578436 3.79147931109901 3.17519681097436 2.59979625578436 2.59979625578436 2.59979625578436 3.58225755805724 2.59979625578436 3.86397515092349 3.25674191122001 3.64047583210619 3.46370293381128 2.59979625578436 2.59979625578436 2.59979625578436 2.59979625578436 3.32469701506341 3.67422423232346 4.81487174280108 3.2005024480778 2.59979625578436 3.42743776871339 3.11715769885859 4.12443202986697 2.59979625578436 3.30557079643847 3.6161129942103 3.79945715087772 4.20252203318694 3.09448431999199 3.16768203400873 4.22479013760746 3.53360745109231 2.59979625578436 2.59979625578436 3.17781093920006 3.57958220175784 3.97060111953133 4.26669918164942 3.53200633998271 2.59979625578436 4.62511388769689 2.59979625578436 3.48059009761494 2.59979625578436 2.59979625578436 2.59979625578436 3.07587858392687 2.59979625578436 3.12023197235027 3.45050421449097 3.53722900253047 2.59979625578436 4.07450224752122 2.59979625578436 2.59979625578436 4.03703509863241 4.19730131279832 4.44691280842032 3.71521553420862 3.16417745732558 3.11361203837832 3.43834722454961 2.59979625578436 3.00869623363141 3.4750818543346 3.63241239287788 4.51180006266846 3.75724959169815 3.76194308366252 3.39857787496319 3.58961275319945 3.52618023350629 3.92849155911784 3.44756539621456 3.037160815614 2.59979625578436 2.59979625578436 4.41971850815575 3.72390578855639 2.59979625578436 3.13848911460483 3.61553673728018 3.74340356529468 3.30082812140204 3.11468408518749 2.59979625578436 3.23076972745041 3.83335999253602 3.11263355011005 2.59979625578436 3.22829425332205 3.53544658893668 3.33933551687308 2.59979625578436 2.59979625578436 3.59001127490207 3.75117470822895 3.37140050762372 3.97211625779623 4.04946998940355 2.59979625578436 3.77728265014896 3.70377575321868 3.13294224426404 3.07737644082094 3.81879582209405 3.05392758145134 3.89782986422646 3.39145816204378 2.59979625578436 3.65568174542466 2.59979625578436 3.26661495764191 3.20780008800332 3.25982382466975 3.33599306581088 2.59979625578436 3.13920880252861 2.59979625578436 2.59979625578436 2.59979625578436 3.43218861185877 3.80239036811738 3.24358690281098 2.59979625578436 2.59979625578436 3.07492497937578 3.08827779899346 3.64798288640125 2.59979625578436 3.21070493893527 3.12024369940562 3.25014544349024 3.35413872164702 2.59979625578436 2.59979625578436 2.59979625578436 3.31551071989798 4.47724523607992 2.59979625578436 2.59979625578436 3.14550218000467 3.17608306896042 2.59979625578436 2.59979625578436 2.59979625578436 3.23387456029662 2.59979625578436 3.11512830171232 2.59979625578436 2.59979625578436 2.59979625578436 3.0751254337643 3.04165461401528 2.59979625578436 2.59979625578436 3.33483351561316 2.59979625578436 2.59979625578436 2.59979625578436 2.59979625578436 2.59979625578436 3.4935273524097 3.45647313848074 3.13480110438984 2.59979625578436 3.30150379084556 3.17647007763899 3.33163621273224 3.32357789646735 2.59979625578436 2.59979625578436 2.59979625578436 3.58767727469021 2.59979625578436 2.59979625578436 3.19546030758457 2.59979625578436 3.73289463375541 2.59979625578436 3.56601381190976 3.18590979373873 3.69514666089469 2.59979625578436 2.59979625578436 2.59979625578436 2.59979625578436 2.59979625578436 2.59979625578436 4.49716624831998 2.59979625578436 2.59979625578436 2.59979625578436 2.59979625578436 2.59979625578436 2.59979625578436 3.19442034293909 3.70097135517803 3.61039820947627 3.18526268121318 2.59979625578436 3.86855734942752 3.40084265488325 2.59979625578436 3.34573460342168 3.17865863106762 2.59979625578436 2.59979625578436 3.07280994667388 3.29274630253399 3.56398633747989 2.59979625578436 3.16658773388875 3.38617171524093 3.36930499807517 2.59979625578436 3.25434752792638 3.52099072017288 3.14223713453464 2.59979625578436 2.59979625578436 2.59979625578436 3.44610527326197 3.14215221956444 2.59979625578436 3.13261469345293 2.59979625578436 3.17283095979864 2.59979625578436 3.68918697738608 2.59979625578436 3.43349796729455 2.59979625578436 3.52181474650389 2.59979625578436 2.59979625578436 2.59979625578436 2.59979625578436 3.76421653116845 2.59979625578436 3.70638602740283 3.54211256810747 3.69248111277223 2.59979625578436 2.59979625578436 2.59979625578436 2.59979625578436 3.45536050003636 3.42835385336262 2.59979625578436 3.71829811035671 2.59979625578436 2.59979625578436 3.34487133408656 2.59979625578436 2.59979625578436 3.4497260527321 2.59979625578436 3.63197870718994 3.40477900251321 3.06480719808051 3.20164312672398 3.09522200693535 3.53306774720939 3.74529265082522 2.59979625578436 2.59979625578436 2.59979625578436 2.59979625578436 3.19947538049542 4.24207917860247 3.53625833947526 2.59979625578436 2.59979625578436 2.59979625578436 3.03367268315916 2.59979625578436 3.37486818389207 2.59979625578436 3.06134786401126 2.59979625578436 2.59979625578436 3.25797369082606 3.54865317049011 3.14919715036927 2.59979625578436 2.59979625578436 2.59979625578436 3.35977791636333 3.66411922568851 2.59979625578436 3.33067381019803 3.14391809079161 3.27040979766199 3.53203352010553 2.59979625578436 3.04794204847268 2.59979625578436 3.45372448926146 2.59979625578436 2.59979625578436 3.86777619171094 2.59979625578436 3.37279228920747 3.25597584154714 2.59979625578436 3.08352688683135 2.59979625578436 3.50203005288194 3.78744223106535 3.50018589828307 2.59979625578436 3.61037900404286 2.59979625578436 3.58652185827062 3.53215864031854 3.35334699951933 3.58226589904918 3.17286485156 3.08920714372086 2.59979625578436 2.59979625578436 3.89727676803837 2.59979625578436 2.59979625578436 3.14267566082531 2.59979625578436 3.30265235045542 3.18557612127935 3.53345212500998 3.20412094079488 2.59979625578436 3.0755768791799 3.07216302101005 3.26616395938827 2.59979625578436 2.59979625578436 2.59979625578436 3.3283933415263 2.59979625578436 3.53081433923715 3.26388014084464 4.01683575337199 2.59979625578436 3.85101636034392 3.32869152579516 2.59979625578436 2.59979625578436 3.43661259381833 3.60301848506402 2.59979625578436 3.41079602512175 3.17231317506197 3.19855137885276 2.59979625578436 3.51574563284057 3.46981407879668 2.59979625578436 2.59979625578436 3.36660907200873 3.56431211964338 3.37237396509029 2.59979625578436 2.59979625578436 3.37227797937422 3.65031655402159 2.59979625578436 2.59979625578436 3.41604772664298 2.59979625578436 3.0490669307664 2.59979625578436 2.59979625578436 2.59979625578436 3.69415845135935 3.49264171784941 3.35007378670469 3.14554511358825 2.59979625578436 3.08735284545691 2.59979625578436 3.40083590865166 2.59979625578436 3.83901951323155 3.17435855558807 3.73896028770694 2.59979625578436 2.59979625578436 2.59979625578436 2.59979625578436 3.10694865309437 4.30791017961941 2.59979625578436 2.59979625578436 3.12404357264528 2.59979625578436 2.59979625578436 2.59979625578436 3.29891955515538 3.04736748769776 3.44382243362458 3.47961913918967 2.59979625578436 3.09055428047105 3.65399748847355 3.21993074199792 2.59979625578436 2.59979625578436 3.38765383122753 3.29901172108088 3.64836461235108 2.59979625578436 2.59979625578436 2.59979625578436 2.59979625578436 3.08499272863383 3.14717678469408 2.59979625578436 2.59979625578436 3.85085213849157 3.77443947247914 2.59979625578436 2.59979625578436 2.59979625578436 3.4666767382516 3.12386348523869 2.59979625578436 3.3587333930702 3.17879938663296 3.73505933926542 2.59979625578436 2.59979625578436 3.52271871871532 2.59979625578436 3.61522162624845 3.85090771353058 2.59979625578436 2.59979625578436 2.59979625578436 2.97688219355799 3.94717321215978 2.59979625578436 2.59979625578436 3.21960951687133 3.65097381201179 3.32032749209579 3.0753039300318 3.09490341468928 2.59979625578436 2.59979625578436 3.11225860773288 3.88657856018572 3.45055086810467 3.13901363613911 2.59979625578436 2.59979625578436 3.30430621313442 3.12724282625815 2.59979625578436 2.59979625578436 3.36204250988082 3.52338752856881 2.59979625578436 2.59979625578436 2.59979625578436 3.60093083117833 4.13867381216694 3.8116874285706 2.59979625578436 3.28089785406808 3.18542993688362 3.04710913781508 3.19337031441694 3.52399980726882 3.47254829990629 3.74273619582067 3.34310554963969 2.59979625578436 3.20491354779203 2.59979625578436 3.31429537738927 3.33826151136271 3.61072093684214 3.37424946298459 2.59979625578436 3.13052693773863 3.34656235891387 3.80628733938985 2.59979625578436 2.59979625578436 3.37017545708318 3.11624245650931 2.59979625578436 2.59979625578436 3.23836589690278 3.36272800854502 3.49741060757558 3.22347444536885 2.59979625578436 3.21559004798566 2.59979625578436 3.25361919067026 3.91016354464085 3.11863948399305 2.59979625578436 3.57544781452639 2.59979625578436 3.65620036502695 3.47486106856339 4.83385739587962 2.59979625578436 3.7445127826073 3.24925207574573 2.59979625578436 3.39912989984874 3.88503860751361 4.20482229605932 3.34444953840647 3.51929516966729 2.59979625578436 3.17666752597553 2.59979625578436 3.14201754722178 2.59979625578436 3.64215591805989 2.59979625578436 3.59353171185912 2.59979625578436 2.59979625578436 3.10979399629646 3.54690872487493 3.09747954102011 2.59979625578436 4.22806184159642 2.59979625578436 2.59979625578436 3.1277135856963 3.95552220940788 3.25006177786541 3.18142001825098 2.59979625578436 2.59979625578436 2.59979625578436 2.59979625578436 3.54481604786255 3.3444210447866 3.55337202861871 3.6796059605765 3.45454556694801 2.59979625578436 3.47295221299192 3.78119010223562 4.09370983056882 3.13093185640013 3.39597509573417 3.18764437601324 3.05549889512908 3.62252958116509 4.10799642350742 3.55977836462968 2.59979625578436 3.60435513579683 3.01265836496538 2.59979625578436 3.13842484873088 3.27070239318665 3.56247340105491 3.83516092794187 2.59979625578436 2.59979625578436 3.23817512837546 2.59979625578436 3.43409199137852 2.59979625578436 3.37232711662656 2.59979625578436 3.17310155599223 4.07961686378241 4.01124483143359 2.59979625578436 2.59979625578436 3.32449490963803 3.67537270766846 4.19951215490941 3.24657439596401 3.35651622161544 3.94327878085016 3.821954160054 2.59979625578436 2.59979625578436 2.59979625578436 3.88792643337414 3.39292817232686 3.47394710612716 2.59979625578436 3.35379231418697 2.59979625578436 4.09048649673488 4.24372142843069 3.71512645345224 2.59979625578436 3.35328498908235 3.55735590474518 3.34205936974101 3.53538582533427 2.59979625578436 3.20476569301684 2.59979625578436 4.9044062482472 3.95828636864774 2.59979625578436 3.1964791051938 2.59979625578436 3.37724948770933 2.59979625578436 2.59979625578436 2.59979625578436 2.59979625578436 2.59979625578436 3.479467134794 2.59979625578436 3.17452592349132 3.08541878809132 3.4528299964533 3.34591117683446 2.59979625578436 2.59979625578436 3.25239247268295 2.59979625578436 2.59979625578436 3.68218165002397 3.03967187552959 3.63327636685775 3.90291938238005 2.59979625578436 2.59979625578436 3.55270442973838 2.59979625578436 3.54902121927956 2.59979625578436 2.59979625578436
Manes.06G130000.v6.1 4.96511062220955 4.12294770149171 5.08315387178641 5.04251769536253 4.68860213593706 5.7109077423902 5.27644712867171 5.29482161050542 5.13373128822263 5.80306352505145 5.32499475664272 5.02614632661936 5.15396065241869 4.67826395459256 4.90498994793534 5.77263119232012 4.79442938615711 4.84057715139863 5.58521144248332 3.52689480351742 6.18513830097438 6.35497416217764 5.60967357015906 5.74935506629472 4.86813440492038 4.89783290464758 4.6814385498363 4.63870206278402 5.03409015116063 4.62529979767761 5.484038186494 5.96020808773606 5.90995367675574 5.58541575856802 5.81424926268224 5.81676767816741 5.22977046003805 4.90143072748901 4.74708467133602 4.74971060250164 5.5858101254535 6.00752576384004 5.65447470752057 5.67557462657984 5.27434781602844 6.32172233430893 5.10150124992641 5.30134432292523 4.73895642600873 6.20520491264542 5.96277950731961 5.60255634809186 4.71547422561687 5.92580280727749 5.90566172152966 5.93838016335521 5.48052420459457 5.32361677732746 5.9085187845258 5.51631433177038 4.02226528212128 5.55440001652857 4.69003806750871 2.59979625578436 4.59946320079734 5.28327554638305 4.85581315915023 4.98535768347768 5.7928743794616 4.81152783008458 6.04209520627864 5.63208902301355 4.75056757358527 2.59979625578436 4.35439551718836 5.74295374292351 5.41801604774903 5.46997198470243 4.80227802109629 4.60892789800443 5.19428594070215 6.50783139841684 4.32633467498929 5.82903660235171 4.37894535409083 4.46182436032727 3.98874606652364 5.0077553546722 5.34372171228959 5.39589302338586 5.61208128650784 6.4138251987345 5.22452967614364 5.64769933303295 5.6713578930303 5.04819513600452 5.20622927524766 6.02375940888311 5.54576285314493 5.58595093551149 5.73596496467515 6.21086941093667 5.6750067187442 5.39818582228248 2.59979625578436 5.6227856025681 5.54687499138967 5.53186697113951 5.04027153368444 4.51350516611589 4.7873606548256 5.19109869319025 5.53786118992186 4.0693963383006 6.50626143573854 6.45381184103761 6.74555537092068 5.10424915906191 5.34097587637508 6.00166807818275 5.09481748120261 5.64093454057564 5.93523147483018 4.57306164080267 5.93368289187756 5.87814885450532 5.67027116425707 5.95228699843245 4.38748088629711 5.95718942327783 5.62038607806208 6.29017583248393 5.15288083590651 5.95950442430234 7.05683278244609 5.8138600014914 6.41807411188978 6.39460552177264 6.14366594620462 6.14974672805151 6.24779855576588 6.43768791194057 6.19107868911466 5.54998161254323 5.34292791872239 4.60206118347005 6.54776871951468 6.13244949137215 6.04730517813637 7.19386825727734 6.2047498134741 5.82885574234421 6.22532163760073 5.69934325692781 6.26474358249314 6.07166306425951 6.01262862596552 5.89664830076768 5.38431200943474 6.49472616101531 6.02840910962292 6.64676620593935 5.89749927361949 5.62496886045679 5.50738225752768 5.58622576196322 5.45382460909342 5.80392242875979 2.59979625578436 5.18721685197419 6.3403282379104 6.45936593677242 5.40173146536327 5.97224298357896 5.20562949745774 5.44784886840912 6.39293783555248 5.89935893346685 5.6232757727839 2.59979625578436 4.60531485396559 5.72355917823383 5.80093310718351 5.17646274679483 5.43194383885092 4.77536613409901 6.27456939310637 5.57140433631188 4.55413044150036 5.9606634310715 4.16822101406557 5.43546481703586 6.64079817235172 5.27339042418415 5.54217206627243 5.41650060198208 5.65309791932255 6.45622614331501 5.80960121532018 5.36914139226101 5.76849779907589 5.35328586617719 6.21430501513909 5.4289845842576 4.52911193068049 5.39976700695726 5.77602864712611 6.41492250017047 5.40187414829544 5.28005994639228 5.23444424257434 5.87058109007641 6.16986714705842 5.83114201529707 5.28547922519941 5.05241206453521 5.29575597177298 6.28242799563233 6.46794203231922 5.46920099244005 5.10870166805397 4.58499459738586 6.17440405523092 5.81476651864685 6.12878487015149 5.60891057474662 5.9034565528042 6.4038826704017 6.498641942842 5.67102628250029 5.34782163556461 5.127542870846 6.68519219115951 5.39836653609501 5.30327821682185 5.54757270384229 4.70786385125785 6.24535015458676 5.47547337752303 5.43969686225392 4.93349314334991 5.37876080084321 6.06137690826612 4.4402945073299 5.0335378397951 5.10685984067387 4.76382123912625 5.9608493680248 5.72516577525836 5.22700614344601 4.92661743828738 4.47977884271185 6.34522766069317 4.68159371780483 5.01370185546452 4.85532070108324 5.07827029939679 5.96701814363737 4.96028920031207 5.82179341402993 4.7830822525554 4.85974888103689 6.62615519083888 5.04551326122424 5.69707300365928 4.80787219931161 4.81180654905926 5.81148446365809 5.59767565338406 5.47570894322809 4.86813079416788 4.03045990547203 6.10466995890207 5.61948102413121 5.66673879715384 5.30207052894642 4.79711527747583 6.23259248789457 6.71064389238897 5.72407265562215 5.6939415945903 5.67345903774226 5.44469667519391 7.2984662730595 5.8730846480416 5.97886752349633 6.42124201732276 5.3693848247658 6.53088218030188 5.67045877101735 5.69492885570035 5.85036870329831 5.66511211247361 6.72945623588425 5.93608390552419 5.6655147910306 5.80050009712347 5.78666662254886 6.55300090325606 6.31908675524307 6.15143498040171 6.72451843040988 4.74109195510456 7.04501064298813 5.89627664041431 5.95773165612126 5.88221814446946 5.2334860226903 5.78713218799089 5.1200508232889 5.16170410861931 5.60475017115792 5.36949900873271 6.72489643383488 5.48089980182372 5.87258291029018 5.41404269219204 5.2679291697343 6.80432773790806 5.79604649247736 5.26024195889051 4.77350109972427 5.16291835047948 6.94617086938208 6.20485646697293 6.06187838982256 6.21640155735534 5.24212915300763 6.3244068431588 6.05617520854458 5.70132194206433 5.79729248613083 7.17295988287586 6.39302942454494 5.59804282629326 5.68075938132351 5.49139373761098 5.52998207543812 6.5499362257562 6.26224042374272 5.65544623232119 7.13207045289979 5.07084018018485 7.15207935854797 4.87185916402308 5.60803352025284 5.09776701784059 4.92387751048406 6.74850837508149 6.05505156653823 5.14648849850552 5.31951376572249 5.80112503413382 6.73610621448285 5.6955094790032 5.41008384970884 5.56011979495851 5.12038184465915 6.08429770920083 5.81104965609484 6.0009768034443 5.93607361007236 4.98633886269133 6.59139296833531 6.07801885946035 5.59557916781876 5.50758614749654 5.3611763960014 6.13684360063248 6.25825409008091 5.31671515307444 5.60177582788036 5.17509897247422 5.29797855874865 5.8968989423651 5.4662586993148 5.20113811684563 5.08362312519377 4.88822660810007 5.98922278970737 6.0979235450204 4.86838780950798 5.86570950616796 5.22215648746562 5.74326266144412 5.21541059948934 5.53593266105487 5.58227272137505 5.09567268108069 6.13718842432181 5.59119686536624 2.59979625578436 5.29880384429187 2.59979625578436 6.66346668501816 6.69849091374809 5.225895299577 4.78558766417918 4.53951708861522 6.42884102717095 6.61543732761089 5.85192257095909 6.32263898372277 5.83228408720182 7.04038892884176 6.47860052691342 5.90285774115033 6.85921572279802 5.84743492505114 5.63746594351726 5.75807560894341 5.62575690959852 5.41781522588399 5.94598981632877 6.0927309230524 6.37691667567779 4.60919753914094 5.30876459668075 5.27159236330986 6.29666041026614 6.39521171691937 5.60865411445675 6.17234804667272 5.49236289645518 7.25925812358989 6.5193025194386 5.49134085205422 5.48665722693972 5.72611704074237 6.13886970504922 5.48001870182165 6.16491980993198 5.93846536713177 5.99988663267432 7.13354366457807 6.22159254371987 5.85738141656229 6.05122323457738 6.17410937600383 7.04904598145996 5.66194356517489 5.54270496621245 4.86298207768825 5.63945785670795 6.92936275850503 5.86043329558965 5.87814637572442 5.51919257697408 6.08700911194393 6.85289748059267 6.00012562083674 5.89620563377223 5.69946044914693 4.58670245930921 5.77175834539479 5.79917380131357 5.93477480379619 5.70566640417558 4.89958229122354 6.95100164475173 5.7570481748557 6.10031090335883 5.49271591861748 5.00919413296204 6.27330269139679 4.72604651567868 5.56067911224676 6.09272555465164 5.19724290732548 5.46527321233588 6.01158522766408 6.27219010415091 5.56146954079924 5.90652803099799 5.8154089888258 6.56879341521122 6.04259255708206 5.06708638173019 6.32032179362316 5.57521328969332 6.16709146039129 5.83706663298831 4.69013937488399 6.20049973294249 5.2067128532322 7.10228835049454 6.3811581025713 5.3090219465443 5.4765696515496 5.3268275014326 6.00764356028346 5.36573979778394 5.20531114994494 5.71439341105349 4.62532193121103 5.82256504235713 5.63891003118662 5.3080195396092 5.48731550881753 5.10928412965511 6.42936769713508 5.56670171135398 6.28021454472854 5.167349575124 5.04948541818366 5.55809855833411 5.92755897541688 5.17319724107347 5.9230396595945 5.08585441089883 5.80683802202202 5.52755801516009 5.14360001140093 5.45402062582601 5.05717623119356 5.96212758649637 5.66690791353394 5.30960329743712 5.94299213973625 4.84881126106794 6.37878221851777 5.52372205451213 5.37076380383664 5.77442015225111 4.75455922703715 6.52890882156027 5.76239611713886 5.44705235671452 5.54655948222845 5.29511139457509 6.25088044334078 6.1403651770584 5.02004692679554 5.65113047077997 5.31799968083061 5.87518226849869 5.826709086499 5.30369748950542 6.04337176002265 5.63209235700105 5.70555067074489 5.86051845839902 5.14350553847425 6.10336588341121 5.24989415038232 5.80732636384872 5.52668317954766 4.78686439319127 5.29684443956463 5.58942765722661 5.31097958012828 5.68099135058197 5.12051315625149 6.01908474825307 5.30968038108919 5.07791248516688 6.09233421464088 5.83146171704888 6.05547757581182 5.57496669287605 5.61078829527552 5.69410767530956 5.1456891140661 5.89119026747545 5.21290162846233 5.51810724203753 5.50563915667433 5.1948830459666 5.35197341438133 5.71843868907423 4.97818304113808 5.44367775511648 5.43846308275631 5.56912948851095 4.93481777620927 5.72325493770961 5.46543493796581 4.3746432299407 4.06951797389946 5.58814359635482 5.10842440499529 5.74512099515915 5.57934243721202 4.26003731579793 5.52655959704588 5.26670725842083 5.16489785739334 4.18643650251617 4.83065868082831 5.81304956794052 5.03937361426058 4.92373130069052 5.50401503367217 4.89772175129217 5.34072461836008 5.74535796617844 5.47472591435896 5.71136428930565 4.84295343668187 5.93375183833947 6.41023387064808 6.5303575367736 5.65505097333786 5.61525960494316 4.75126445469023 5.18528519147804 6.13814485567063 5.82297812142393 5.30224459221087 5.85121010211969 5.64164374417921 5.71333511284708 5.14475404896656 5.31004259797162 5.44285313125889 5.28700865120477 5.20627365488334 2.59979625578436 4.86944003028887 6.07174209442451 5.62707869740114 5.58936631956145 5.56510939599383 6.37391253898747 5.79804900367723 5.72296350141404 4.83385739587962 6.48924824687045 4.85543920423755 5.36517335263804 4.98574003949392 6.14534705743913 5.67875247083348 5.02686237441155 5.97096800064995 4.59625364821975 5.85540789248489 5.51403361321589 5.45147283072295 5.49503817394273 5.35847889626716 5.82368629576311 5.81127780463623 4.87889196002195 5.56385647990627 4.89435864368278 5.3043671176219 5.1705342993859 4.61264402123049 5.35081774423757 4.098100321408 6.43106889413339 5.69088382394559 5.8442211353062 5.75259432558014 5.27541469028703 6.87862413472728 5.66832519039415 4.57292160563911 6.49430229672718 4.53501372124181 5.56332639007477 5.97087504172637 5.27183087496997 5.30951205934271 5.7143130308863 4.64790232663202 6.83350971644574 4.55143120808681 5.49322920159568 5.36265641394365 5.54484558456999 5.06507839186743 5.12328144015568 5.02656072087504 4.89435125650081 5.08816261284104 6.97712253914169 5.76246764260372 6.1100863886546 5.33086338525549 5.30016404029284 6.2165257449129 5.75909910005819 5.68066696952242 5.68466441529265 6.17064995199924 6.72625701896571 5.43284111539091 5.13117099851941 2.59979625578436 5.01567714768602 6.16458886467934 5.183133818532 5.49914161696608 5.8331456594735 5.35652966271457 5.94031338080385 5.48830617564025 4.29750117352092 6.00779773212424 5.60092923095353 7.44308939992397 5.87776474742891 5.87253650799763 6.07915611900399 5.33732879975198 6.50215373579513 6.07957655071449 5.55578744373253 5.55167675646137 6.25057259308479 6.19865775068402 5.72400769246524 5.67945500793324 4.94685211787918 5.277169596269 6.31371470808497 5.94075110938093 5.91775084844283 5.64203369987942 5.42453652057821 6.25365307176205 5.55573659160172 4.68205104553335 5.87461528170445 6.37956928074669 6.41200156552206 5.7701633349107 5.87033840056631 3.68674262044617 4.01173626267249 6.70139743978122 4.60469712513921 6.43789717432484 4.93413803101152 4.22340535183814 6.942642979388 5.98205497131363 5.72881853911321 5.86798643868709 5.19133296202276 6.42868814759242 5.18562011243408 5.46252090644834 4.07186612216576 4.3742509044403 6.11924497022634 5.57593806748472 5.41418366960931 5.23279872230432 4.77073692752362 6.81862673094014 6.06837619025378 5.69946422278576 5.81652113980098 4.77066814288127 5.73680236790587
Manes.06G130100.v6.1 6.90002476883519 5.35255809902138 6.90181850331928 6.91584763281767 6.91236817234362 6.98311925727022 6.92163341998165 5.38018260752825 6.86222839141807 6.3368366963892 5.41090413026914 5.67473268929791 5.60080719385784 5.63625254012545 6.39102879596062 6.50455927796407 7.02785919783653 5.5534563323451 6.26304532179412 5.86106233896031 6.92934378392495 7.17563507803265 5.90179214953346 6.80870175265719 6.61773178844673 5.3857610011222 6.25154528774066 6.41272846553846 7.01523035354626 6.32626387238878 5.28767651610447 6.67730434024852 5.95632255644974 6.60922799169299 5.69544551611388 6.1462418021305 6.27799467983454 5.41080024781407 5.53011510601817 6.65187194829273 7.20854578368423 7.01418396451856 6.51923572626919 6.66710136881354 6.40505499072696 6.46880514893222 6.56230679783979 5.87951477587782 6.33143253633658 7.19737735548685 6.53295992139477 6.77258787289659 5.59046353444191 6.63038929364092 6.25220690079792 7.99685804998174 6.74374673316365 5.74224837998772 6.15724080596158 6.05940669731256 4.36137683034271 6.35986098633823 5.29071645582657 2.59979625578436 4.47844786461878 6.48857777885491 6.86551195020424 6.43069658947658 6.60446535969717 6.49627048313758 6.98881256663824 7.16101120790641 5.44632095506694 6.15908029961009 5.95817866039323 7.19622180573473 6.7091375833225 6.18365715636446 6.1873655207056 5.93781124144244 6.64268043733029 6.6680994335107 5.44351140477525 7.03382938179239 5.73409590179556 5.04496496843935 5.50093922914587 5.36272193422627 7.02715911859101 6.1743118393889 6.61599043949534 7.2387933423423 7.17643816303329 6.86864906341373 6.50522654805199 6.92159798534657 6.27309245399581 7.27850495706379 6.15940646177735 6.68094858819785 6.66622524197221 6.73073056986117 6.97210238087018 5.99947612058232 7.03778237732441 6.75629138358043 6.06491883943555 6.25918535287542 6.50232089568579 5.98434053259549 5.80946346682686 6.24115733091394 6.18864649533679 4.31245819589986 5.67228931414433 6.58242748911068 6.96341422005138 6.32613750140665 5.44378580853653 6.43369320376432 6.77999525167023 7.31371462081941 7.04834012206637 5.94201181082102 6.98263807534812 6.78478926582843 6.81053489411288 7.06500393459288 5.42468388672317 6.57254571696136 7.3959429928463 8.24145182183641 7.22319973323166 6.93507170213587 6.70302500408418 6.63205965816474 8.51897004491745 7.01562751762151 6.80563563597257 6.44080188302624 5.62891988921448 8.32119013211016 6.76773588739884 6.56932071743645 6.88250637445663 5.75241579899524 7.97582293457158 7.18434754710239 7.08156988216921 7.80332022730971 7.08874280866456 6.62253607318832 7.09564945798364 6.64697369722863 6.55523736612691 6.95240080267373 6.1058693725383 6.73926180896406 6.49209206195505 6.78728319953643 6.65287836604622 7.72173496222616 7.06843289355108 6.51822969753167 6.73739812831201 6.87127967989783 8.43518510449312 7.44521227185224 2.59979625578436 6.71942559312963 6.44299055050266 7.41296092183555 6.5062545320244 6.83650457373577 7.07313475828593 6.06148384971948 8.16168438397244 6.96907026003745 6.47478718660435 2.59979625578436 6.10745581493496 6.28160467475665 6.45708140733381 5.41605601596989 6.91134206359337 6.03398731683142 7.14458022573284 6.71347386918714 5.62395257776698 6.87234294835825 5.29244422273121 6.65855552083135 7.81972721942709 6.78584481491789 6.29254784998991 6.2931206300499 6.22155730891186 8.26608820060177 6.73464563254169 6.1037423972966 6.75657167595866 6.04863748054235 7.85851012615333 6.67924337455827 6.79015053525023 7.20302001769244 6.93254188115856 8.6228648536687 6.59837354375041 7.37056015143868 6.38821626893065 6.68169557925756 7.71374847726412 6.72893327790266 6.05790588820136 6.621312062533 7.41660961469034 8.48133073968429 8.01951820158479 6.3937580111822 6.80007865577739 7.00545074692841 7.51356306492188 6.75596328847761 6.47752040359244 6.38788883982189 7.46185798807897 8.05847164773719 5.41775509638884 5.84863317274797 6.43544478800109 6.91012431710343 8.05115979817748 6.33169409504138 6.74075702540297 6.7902062235211 6.71270326397353 6.99606338079875 6.91572593386186 6.78069269595425 6.69790972234175 7.00272406616697 7.21841716626265 6.80706714536984 6.99554349506963 7.03743295776274 6.99519898452372 7.23743287788612 6.81096577335483 6.33226549316592 6.56699614737047 6.95727451560082 7.00610405143423 6.99454697287967 6.40571732201975 6.93942445353423 7.41906365288005 7.03588309798276 6.69948535656562 7.37323769347588 6.82600520545575 7.03236182484474 7.33840402297875 6.41737544468193 6.9980917966339 6.49005384125181 7.05944660160656 6.78024751520383 6.93262840559747 6.34686323908955 6.94257926668797 7.08138143344576 6.9187399893595 6.99554372088959 6.40385726631272 6.83705363859808 6.91283990825253 7.66267552725394 7.59572152124845 7.26855423798568 7.01377256073538 7.39150729789047 6.09886503637518 8.80702019146629 6.98496225334586 7.79304314549968 7.48080058659281 6.37656709295847 7.83921842026252 7.23732864295661 6.69179049410418 6.50529156242315 6.87849569687832 7.64069385252765 6.9009346165946 7.0213685601836 7.28322898753285 8.10043256754155 7.96196549409598 7.04521495632157 7.03799781928081 7.05554848678782 7.54317706701335 8.31060275343272 6.87454328467108 6.60851727202954 6.51008630366736 7.5578401396471 6.92155283105832 6.9465917432058 6.17656167387443 8.06456613143698 7.38074640263082 8.05980211326095 7.05448438125607 6.16425159023493 7.03641456146816 7.37690313162959 8.10019656692863 6.77578649235534 7.02109164770251 6.83968615697028 7.73292748395837 7.83237362946765 6.66447235346448 6.64186818949315 6.89161727004832 6.83751192133806 6.87933422441578 6.87048835558844 7.27574355416782 7.10977823949877 8.11300784066825 8.15437213567659 7.05148103659603 6.7436910982129 6.87614045122844 6.96253715113169 8.03893930760439 7.38519299638123 6.89851914209819 7.25864736929717 6.48362785873153 8.34806738595952 7.17617656822027 6.10854511231222 6.90459076668513 7.25278626462335 7.97940933734308 7.11829005539959 5.43605530282045 7.11439349400389 6.7515807060471 8.86587474350065 6.90964407790891 6.42672954345821 6.6726502267701 6.89683993368265 8.20082535014028 6.80844929052061 6.67481610210363 7.38796735273139 7.71473370311419 7.96668581605972 6.89939825717237 6.88250788483973 7.19176874855021 6.48936296403839 7.76577480025286 6.14862945955431 5.7212342748889 6.69975031757967 6.67275557777418 6.55492990461043 6.94763510479458 6.41072131284162 5.71648639571343 7.51418212285795 7.41211387366116 7.17695246072526 7.15294313778284 6.20587715379588 7.22779494186777 7.20393109871655 7.49533456042859 7.06892541334025 6.92200348855567 6.92460198181548 7.24232436718262 7.1198555953015 6.61905698416702 6.350357264757 6.82585735027407 2.59979625578436 8.91165798519751 8.65611354070625 6.57881340706263 7.5031189038581 7.51154885511105 7.37460440435828 7.16688551638266 6.96385802770663 7.37282158493698 6.30909005107071 7.43112755922263 6.93068283306065 6.66539408750567 6.57725770208315 7.08559952781349 6.5372598977628 6.29156194512124 5.99907390484383 6.98264362228199 7.25001141701714 6.85946419362337 7.5791367066468 6.4815923149567 6.87583694022566 7.24466345586483 6.49600960014138 7.53454077179305 6.47059698622763 6.80748241500981 7.18999546934459 8.8428013494561 8.02327034945006 7.67403978726316 7.26055178385265 7.86617333465087 8.27344236838927 7.62351523026405 6.68037352551024 7.40240558372065 7.88859533335226 8.26251336519231 7.05516762243124 7.27487257639743 7.62316775990771 6.88722651066179 8.35701776381062 7.47955038638979 7.71612033292725 6.61078991547551 7.26955153344368 8.58233615021687 7.12960540907463 6.99435317103624 6.8507510943421 7.95905193098432 8.49440040069534 7.35195405964344 7.01125878192841 7.38495265406425 7.3571235483891 6.73625686543382 7.14326420298856 7.25443722316921 6.99854582083749 7.42120355803304 8.33257640300868 6.73378255074798 6.6308542746256 7.24316763252389 7.0399659703855 8.11565007763484 7.20117457180472 6.56812447592482 7.19136495243044 7.5963141891126 6.68891366726096 7.22475855577125 7.73489330959639 6.508716056085 7.71170005806086 7.07380355305403 7.64138620518268 7.08481308641105 5.49349805619265 7.9960204601264 6.77136884929576 7.10104856104996 7.30776629805792 6.22127091200449 7.6271079419908 6.66316915424687 8.77645123064293 2.59979625578436 7.35938571969472 6.78390012400205 7.34687788836366 5.80901745470797 6.20598857790845 6.77424937555146 7.26278202183126 6.58520290720779 6.8714426369649 6.62088895288657 6.62625925908235 6.737268627979 6.66293372979575 7.13169340590486 6.96397950942571 6.07250632266767 6.63524749495518 6.66972779433244 7.00102561120628 6.6706202651853 6.35867170044175 7.28253821788732 6.57767493472797 6.4243077109665 5.80682635717542 5.46488486208738 6.79643292301744 6.16143393949157 7.34756319332628 6.66044224482779 6.43316470546731 6.80455213129679 6.92502479191715 7.76855527612737 7.2507141993367 6.65070780515287 6.97552572776241 7.31992616150389 7.38867267613729 7.2685107135874 6.07341586577538 7.48058564210435 6.78888180978187 6.76230706023469 6.23361786265929 6.30003205679907 7.18220958381365 7.4154851147643 7.6060468885981 7.30599303057745 5.40570796048612 6.36422700439261 6.51442355797643 6.30766651236196 6.93470230656059 6.92850945755123 7.22489008124179 6.45628941019234 6.39103719689444 7.11994211079469 5.80190051343331 7.2777254003973 7.29766217400616 6.60353633466079 6.72313632061134 5.27305122595674 6.7098267479653 5.55217107126431 6.49391760335942 6.20328766131054 5.19757594598584 7.49156409741584 6.65147667930712 6.68177202331179 6.83768406039477 5.83834317658008 7.03846695252669 6.81679783847898 6.71191435009087 6.4137561193694 6.93494081306965 6.03668801879423 7.16130180408834 6.41570056024922 6.32518793561227 5.89822336901242 5.67860718106824 6.89660186138174 6.4589446549175 6.40230432751822 5.46596920696739 4.89424945948256 6.58090860154509 6.27615764398811 6.9107885057274 5.94620852433987 5.37662332600082 6.8308674220995 7.19466708610106 6.42663562943532 6.27564638595349 5.50417933854275 7.26136937145213 6.63327172543351 6.59035084386989 6.6134938882081 6.65240308533189 7.24562730129236 6.65102465410539 6.82284206472176 6.47742294139938 5.63019559355278 7.01849890139909 6.83018187540365 7.22206515161577 6.94253537192614 6.66453755419814 5.6445555153493 6.4515074284392 6.90765237045897 6.92554100274225 6.20264546697226 7.50360131477712 6.80720090609232 7.12742286326119 6.0682646225861 5.26416961294165 6.47254450912702 6.92508419984704 5.62952936658302 5.45667075841334 6.26437131356773 6.95733293456902 6.30421985162322 5.97374997157208 6.86042440999584 6.9188661296322 6.8151970373832 7.03798953051438 5.2354993661784 5.99159582542454 6.35830792704153 6.21132813018747 6.85063347674467 5.84042851931234 6.61184435544818 5.5825178227878 7.32644684144601 6.25104664731234 8.13522655667014 6.0352992010307 6.61980834856389 6.87669088486454 6.57539486660953 6.2175576774846 6.41651193958701 5.8162617765818 6.99127256216979 5.43432250724287 5.63392344581067 7.12024123678099 6.632019773263 7.12995908013703 5.76375688268983 7.27471276831056 7.17278076277578 6.20962242123124 7.18751156971557 6.23872143778325 7.64883441601472 7.02462233207882 6.21346120053255 7.50462563408507 6.011286521109 6.43079955178938 6.00870088705443 6.92028543034854 6.75948948061503 7.1958437107249 6.33712334017005 7.76802450246335 6.40503510619584 5.69509319501238 6.42038268505308 6.51177824028157 5.84309973703376 5.92885414291088 6.65380519701276 7.10113088002523 8.14360946900533 5.9970485396719 7.08182171159439 6.79784113385736 7.51905824903834 7.07626807758145 7.60583300643635 6.88562437255031 6.20066295694157 6.95503013176762 5.37325073172936 8.1772905452375 5.43284111539091 7.04107749135113 7.02991114511569 7.14786059919701 7.50823762139042 7.13817794330745 5.70859909210713 7.61197548202583 7.17270234655645 7.54310378272573 7.00236784696544 4.76769275044066 6.78074990107181 6.75219589442868 7.88481552018479 6.76164276491095 6.77695983126032 7.2960060859182 7.07580443326497 7.9887978447024 7.27573751875877 6.60797493966215 6.71011823422958 7.04965203364207 6.47214909891855 6.61554740639901 6.62211031927635 7.6081294403767 6.72797332732551 6.73415236301004 6.94795920160158 6.41889891259415 7.20971318004514 6.96983337939377 7.07995250498989 7.07853381589833 6.28179887999578 7.4073703311474 6.52323283807654 5.96331206124911 6.94623618158604 6.60954671502937 6.74636474385829 6.67872183091273 7.34539172482452 6.58991410703946 6.43789717432484 5.95906426927299 6.62250382126208 6.92924205274911 7.43261676385047 6.36459523542098 6.90468537843452 6.96710702398482 7.14824310968934 7.0928510111238 6.19861253909532 6.17280601049712 6.51336954126637 7.51992251140696 7.11971375947066 6.06086126018733 7.11740528155965 6.82377605778753 7.76458339773851 7.28405691554014 6.32822648056108 7.12634467327799 7.16259245794574 6.7752800950307
Manes.06G130200.v6.1 3.90304917696163 3.70064765159346 3.63623345934343 7.64182273246554 3.98544613374799 4.861078992912 3.69688139237258 5.84509802231768 7.14599045300408 6.23992618729012 4.04588000666392 3.04561120384308 4.77542402878503 5.5047903944807 3.41879698969261 4.02741953149189 4.53957960097718 7.35129889845659 5.94842840250443 4.37243313713793 4.95174829013555 3.52016582779557 6.94681468545383 6.95231388956141 4.56504331854367 4.11052264858323 4.21443061264207 4.14820518392652 6.4573846979386 5.41475230790639 2.59979625578436 4.31783429356664 7.12133173591503 8.66099572527105 5.45235651077325 4.58275702264039 5.52943740549122 4.58490724207492 3.91152548879852 6.07013838277055 4.20225093131504 5.6932512657992 6.01996475298978 7.82790036917531 5.19094181817462 4.96490941262813 5.37200759960233 6.06927692064207 4.05595995176715 6.03973080875078 3.82252618082839 5.39417010396066 3.75398817394522 7.39621262517286 5.9409072454502 4.92013364930958 5.25956207880733 4.96407295057032 5.78219141368792 5.02345000698491 2.59979625578436 4.29168250082403 3.71107914194521 5.50880681331723 3.15500955286225 3.36272545837779 2.59979625578436 4.71475619702643 8.90637913272436 6.1175900379414 4.56109185446289 4.64706332687044 3.13708551334606 6.6658851503385 7.05940664408718 5.34707435834958 4.18402344331102 4.00618526174694 5.87051934477929 3.60487272425572 2.59979625578436 5.54963568029436 3.72904501437955 8.80506587849901 3.59250871737335 3.95893596499787 2.59979625578436 3.24852250119544 6.47658884868902 3.64232470964442 3.70765324548476 4.88223851395577 6.69537819396215 7.30305187396989 2.59979625578436 3.71955075226505 3.40671103459315 4.48757052936941 5.78124183315063 7.4036325021353 8.18413906112352 5.11566951207597 5.15022313964825 5.99947612058232 5.12862405186618 6.63503831858381 5.01036423976275 4.33202905112793 4.09638608810693 3.86035663684186 6.71959134187453 3.39370563949478 3.05008182588941 3.92476114188559 7.41172583796575 5.35993996502078 4.57742040129397 4.74419507525848 9.09421820328011 10.1768084030157 8.62441456915785 4.29789777051593 6.53608188286561 3.79545278377254 8.35914191975678 10.2832966355714 3.86157560799769 4.26034702154625 2.59979625578436 6.40047921481084 7.5001911465644 4.49878962985452 3.89346465527584 5.49524801121457 7.83643814272503 6.55202808573782 6.29149242443819 5.00758726283558 7.22662304594606 9.81856043174452 3.51812105738734 5.22048392663617 4.44076981906756 7.26610507348978 3.10567645987634 3.09448431999199 5.27681070231744 4.58569361631019 7.08856923590188 7.80332022730971 6.42383248026172 5.8033076764034 4.41225269808406 6.53629387750472 7.62669629348707 3.41052235213113 5.33201104372392 3.2043609590842 6.16986164102445 7.05569459383801 6.595536695244 5.87922466510498 4.4179045317303 7.04896503051903 9.67752759358663 8.22441192461623 2.59979625578436 4.2313237946967 2.59979625578436 3.71917029318201 4.84182586886346 4.74747053633071 3.75268355076772 6.54438555729351 4.06634739847031 3.25431612115486 3.56545094105894 6.14287058453326 5.87127246237539 8.25444887633543 3.00869623363141 5.20997390357031 2.59979625578436 6.17401069488812 6.66217813291414 5.85750655907449 4.80563721166575 3.76235768263894 3.14070663490831 6.02373545419408 2.59979625578436 5.8601740933774 6.1097271051926 5.33760117162409 6.65078785452448 9.11726374840916 7.02280812428838 6.79413453456916 7.96092130892907 6.54675829480863 10.0471018151419 8.88405302513366 6.2509476980725 7.14426070046933 7.90419711121605 9.13555869522656 8.30110136867531 7.38674433288625 6.37453507614735 8.84476752105108 9.79376114908337 9.45931679092266 8.52119113402527 6.0257635558435 7.65784402227186 10.3130901487967 7.84115662636377 4.96882472139912 6.53616385202277 7.11429867974158 8.69040393019169 6.59817556782181 6.38044121725804 6.20961447917904 8.44775336841797 10.3346614311425 6.76128236294084 8.46428971613939 7.26263137492158 7.89379509934972 11.1066573888473 4.31952120829832 5.73811781766218 8.36493890081268 7.69644533009774 9.8262515967127 6.64295074019072 7.73503877907713 5.93818114721596 9.87535722439657 9.44989385692073 8.71410188278187 6.36587259072649 6.34580548176783 7.62841359737748 8.69077410749656 8.11993253123315 6.38195704778107 5.40458462765106 7.64291276844836 9.51860221854932 8.63614091742368 5.77088931278205 5.153345466691 7.32750489526352 8.96959676744484 8.93590736364536 5.61848960840246 5.50932780906421 8.03844657497055 9.74622105498964 6.97083409746543 5.76656860417798 7.22224955365401 6.38965212162486 7.89887746485693 8.19697293095642 7.39509404552507 8.07081014007115 9.19256674704452 9.18559284813862 5.95004507410437 6.04773921591966 8.14837761924131 7.8268063141757 9.19915546398036 7.94443806196626 8.61984322396717 9.99009777513124 6.31308277609256 8.22690489481647 9.46881430062732 10.6163002858699 7.47510362852224 6.93943020650957 7.30356116457612 8.28505441319352 7.51915317253545 8.11852505535763 5.99075965907721 8.07192336785114 8.18244217094677 8.91932796206655 8.34613053973186 6.94048913197293 8.62332912953497 9.10312027742764 9.0458146853645 7.99103378093331 6.92822986697468 8.32157505610703 10.5420165731773 7.53282028859534 8.44455055057195 8.78689905360095 11.4303801154061 8.55257876985684 9.41935567805361 5.32178358456874 6.8508059153506 11.8421694119623 9.42585123436218 9.67328289839674 10.3706203771544 8.04453942988273 8.12763477632237 11.7925382237281 9.32250799607551 10.2233843275462 6.98730024073257 9.00709153617156 11.2602705257583 8.24220155676506 7.32915517122931 6.67451570513173 8.14743804069559 9.76774238927369 6.87262535516319 6.66721213529345 6.46721903200768 7.66543286302506 9.50458253930176 9.39711606876388 7.69649123232412 6.74169460001431 9.1821362929517 10.108958081855 8.02628719859136 5.26645480957104 5.8029204205109 7.81510483517134 7.92545680947599 9.59607177989634 7.41990385174311 7.62219729500138 7.86898555359365 10.445268039094 9.89251366665619 7.37435346973959 6.9492834502442 6.96036000465548 9.61622281855363 9.0641367285277 7.15641617736899 6.86141751875437 9.43930672234972 10.0596727139724 5.6823790164735 7.67222356397342 6.93240217186689 10.6934123144499 10.0666327032187 7.82151737293479 7.39724663165553 5.35258656100975 7.67062896921124 11.5224884834111 9.66762987068874 6.41193406553665 7.10803262653299 7.51802277836532 11.4858635687867 10.3765044193583 8.90192821747937 6.01762533320038 3.91493029247389 7.78558295045351 8.40858176547921 5.95038775510201 6.86402257548982 9.92035999931437 7.34188556013291 5.06433189849335 7.97009196239526 8.73774719182854 5.91018284295465 7.0199682764386 8.26869049802809 9.76117617418451 6.13718842432181 7.17679646176551 8.75338244478555 8.76734669946877 8.08522965209202 8.8429263414803 8.05110754453809 5.92970481054688 6.84972408489322 6.83993343368185 7.31761511408238 4.63920105073132 9.00533019364358 9.6460802332837 9.58091981401931 7.07137770647694 4.60814931306917 8.93862012537352 8.19608864512201 7.53886883386923 6.94855270841919 5.0145516921491 8.97740865519824 10.7839196009558 9.71010480583641 6.41103226769859 5.76687696171602 9.36180519692156 8.83366782002547 10.0571691236058 7.6709685645786 4.20552987826956 7.76112058304162 8.2076201574991 8.97703915488182 7.37747097019367 5.08315566702112 9.72334121261766 10.0624752591034 6.80517230038722 9.33456710823663 7.41629800845431 9.82697637488688 9.22059661610252 8.36908019540756 8.59789888922718 7.30588822095916 8.59519089099127 9.8338561583937 9.03333735120751 9.17557753422047 7.45538584998311 8.128873817332 9.59741958274267 8.42026884753879 8.69392556331518 6.37699207594508 6.2487756927267 9.34177413696627 7.85740103724411 6.78469026994709 8.05030630455255 9.43465967087187 9.00474721694311 8.14216390260027 7.33779968662026 5.83998489415252 9.09912332949461 5.87128247227365 7.43763558086985 9.44976454020271 7.77027364651991 10.2198051782337 9.08655575409614 6.66099338957369 8.23153273199488 7.67878008799386 10.0574080116281 9.08887521486074 10.1045076837527 6.24720597941007 6.01158522766408 7.11879505164219 6.0913325551376 10.6945076649654 8.50614715390646 4.83875868955911 5.42036846854375 2.59979625578436 8.7031046892189 9.5593614411719 7.01535080300134 6.50187519537392 3.76823708262145 10.5506719159571 5.2067128532322 8.67457000609447 8.22245414192109 7.1702003110987 11.6203294944705 6.42576525093371 8.03489590898613 7.45193524969508 7.8422018403054 8.6774817983887 4.77954427920363 5.87691087703663 4.48303823025138 7.88126155772062 8.73209766271626 10.3134156283432 6.82310358469509 3.40715420382606 6.21947167969969 8.76229473645624 8.91511726941436 4.46502859714452 3.44589270512451 7.25416116050844 6.59771406790446 7.13637311803839 7.07935092685488 4.32179414007666 8.76910786673625 10.6692793963406 9.13232927480237 6.15227234976133 4.73461176104287 8.94145566317608 7.57726803112014 7.96741579302075 5.01039363950986 5.44028771099606 7.97058358096104 9.56691161365509 8.57984380896109 6.34282901981565 5.45807422518026 6.24348293841881 8.07747217488414 8.07051821643504 5.18420072457802 6.49664366926343 7.34066167560174 7.14661808579626 10.2097209113663 6.16569569845381 7.88722366814203 8.88692484287073 9.11308129119351 8.94052862037056 6.71356342565631 6.79478514579953 7.97828572441495 9.38498031498694 6.44681172400689 5.49032141528629 7.41580138144542 6.6715571904712 10.3550148980773 6.91255261903943 6.6725875926535 5.90719530782048 8.00410992879949 8.1582145866346 3.67968789655313 3.48457547318 3.91703847765901 6.57122038774943 10.1005494797924 7.08315576718294 5.80160937676303 5.91361660856675 6.82403445321481 8.01413367087647 6.68102149638813 4.37950673495693 4.74104416413395 4.5677056373483 5.15206864166957 6.6542364798141 3.35805347339294 4.42613087120468 7.13150674519524 7.87872503688123 4.39421580350165 8.77128945308378 4.92955875856661 4.3746432299407 3.3580901148347 7.95535444470257 5.75100220798735 6.80557872414893 4.73865592735794 4.07279458593754 5.789168194616 6.88374275810867 3.92734925312887 3.60091484347649 5.66558675500982 9.36500572376425 4.46202275462246 3.81657459978915 3.64747897367087 5.35176795573465 5.29133941520632 6.15234450294125 4.04753606093011 5.20658123861782 6.48592175724579 7.27146113654142 4.79699525488054 4.24072801918229 4.6289682227273 7.33914442514945 4.53062420110091 3.93970521812855 4.76805073480862 4.57644638459609 5.11340223561973 7.92586764748205 8.31628561214931 3.6888404671252 4.61504143851375 4.57988987130776 5.81626801019307 5.55579291498834 5.25058062907646 7.45168338338855 4.57795743919968 6.57389420347308 6.69631582184563 5.52913695009112 5.91817401439427 7.44260158107124 8.43534750832387 8.71883169504714 3.58640791717732 6.8576167369062 3.41956127694051 6.35117282871287 6.20533532725241 7.85486841410992 6.80712191007207 5.87930415626548 9.54148757740563 4.22053982068854 8.47344183064756 4.88469961778285 7.90259504803166 10.862563204773 6.38848969785788 4.77087045326124 5.33109679413768 3.91366803555386 5.42777878501242 4.03974821756537 4.07293100738411 3.20516644634206 4.41480218225622 7.35554510983542 2.59979625578436 6.34497199246528 3.89148058940699 5.90540928935529 7.61633731009634 3.70818606824984 3.74095456484091 7.40703718308614 3.3686302546408 6.210561705554 3.48793206455015 3.80627578985095 6.89644562026849 3.8619323081989 7.3696560570015 7.25921332198279 3.44901952329009 6.823797290838 3.44650063410331 5.2044673282887 4.52292993944079 6.34166798138713 3.18764437601324 3.77751581381514 5.16485973296359 8.29961710497059 6.30717312531604 4.82089553618266 6.28064698734639 5.34740123736852 4.53898403187253 8.02173751427472 4.39622407089306 5.12421590916764 6.31990127343837 6.05283417952709 2.59979625578436 4.97569000070355 2.59979625578436 6.60296747606959 5.96501318606564 7.55582890866214 4.97369055479796 6.12503529505803 8.79242657585626 8.16759506978367 6.98836814753914 5.7689479553118 3.32449490963803 3.67537270766846 7.63802310037385 5.16502688313708 5.71081111732147 4.27862334158004 7.64606113193838 9.10203224663738 6.31886239976547 6.50215373579513 4.18739966450359 8.22918743086695 9.13042259327978 7.7075365703313 7.0821712520718 4.8113019345957 8.23755254982547 9.88366877183128 7.04187612346709 3.68182989929518 5.79285687239806 9.54328920502018 5.68932659780742 4.38737303727359 5.39615103444723 6.08381614241637 2.59979625578436 9.24385438434206 5.1866791585114 5.19170115675142 6.69035451905964 7.58985385055063 5.02854162669176 10.1613250785567 6.1472987138576 4.32214694868594 6.9579440590899 7.8270421424163 3.82596030969513 4.85848090491461 5.33845339258675 5.69006524249486 9.59937125400271 4.9726996719071 6.21449978688294 6.61541909030163 7.61575486242948 3.92702060530145 3.22438648604129 3.44583545555997 3.21951123834957 6.18495956352731 4.17168768980405 4.23461907780731 5.84372273211737 6.77904493576721 3.50796474887411 7.37747177599988 4.59191235501145 3.34260516870939
Manes.06G130300.v6.1 3.79581891214945 2.59979625578436 4.03708300553585 3.50016072193926 3.59768416077194 3.55072321097309 3.38466486369882 4.15893494855481 3.84534285565884 2.59979625578436 4.61228656791316 3.82831816200336 5.24952538586484 2.59979625578436 3.31139865403928 4.28002511614526 3.77339051050079 4.25595750004627 4.50610717294996 3.89014654444277 4.15760632150098 4.62469494447679 4.86677211687321 4.50906632403647 4.16467618541302 3.79014938861514 3.56341288661491 5.81898454598061 3.45177722385841 3.12942703094249 3.9352190520913 3.49600148751274 4.32268693423703 3.89658382523521 3.79344026531715 4.22975881394722 3.94382157042819 5.33120940369676 4.82090317222997 4.10080214228854 3.9724542082533 3.76200023750528 4.36431903329253 2.59979625578436 4.01877022318174 3.44390932706295 4.15555752462447 5.19491357242113 4.05595995176715 4.1714907707322 4.40405180009568 3.52278441691269 4.03861825400975 4.43652851339569 2.59979625578436 2.59979625578436 3.82647792567349 4.29300832683271 4.12874089926233 3.35998747224409 4.6255889891518 3.65578745514055 4.77648826028955 2.59979625578436 3.15500955286225 4.15999011281228 5.08343661694802 5.03344696906225 4.49082931894251 3.66434419373759 4.41016063936069 4.57746439775678 6.20389323653217 2.59979625578436 6.36759454527045 4.33094898279442 3.49723216096386 5.46997198470243 4.44874851154745 3.8191814651747 4.22120669152832 3.9726884326862 7.28069042317269 4.28272761086361 3.80444180087026 2.59979625578436 3.69147458537688 5.6077971242554 3.42980673317229 3.86377510665336 4.24359201923796 4.00334868474545 4.91681759087988 3.70362220141525 2.59979625578436 5.60881755273043 3.58191857068951 4.05942692299561 3.98023533405754 4.11598909675538 3.54572385788315 4.21070890460826 4.338358238992 4.18324358075002 2.59979625578436 3.92971836159334 3.52424272125642 3.73300469626328 6.02308265331864 2.59979625578436 2.59979625578436 3.70923438673871 3.37357534952051 4.41749325203936 2.59979625578436 3.91825195276001 3.64486528963022 4.11215830973098 4.16081236150361 3.42147577135509 4.38370706225184 3.98065731929607 4.74538110722319 5.23234600409064 3.34493637438906 3.52116708325194 3.86157560799769 3.46370293381128 5.42468388672317 2.59979625578436 3.4373015361164 3.74662764509982 3.7641845072176 4.01714583062926 2.59979625578436 3.90750928558192 3.8399998178964 3.75524493251314 5.64383172270864 3.55969412797435 4.59397129472366 3.86072703377089 3.70877409765164 4.34349387966819 3.70924260071793 3.57533447128517 3.39788747209717 3.92552431044794 3.89920949385435 2.59979625578436 3.18241641221583 3.41194443992594 3.45226107684251 4.75378785238388 3.59666499419307 4.33085509067422 3.13846362547094 3.78424561610176 4.91399579040492 4.15638154591134 3.58357647506077 3.94971329432912 4.05927205708273 4.53584095163051 4.22510445439805 2.59979625578436 3.45050421449097 4.28681519019814 2.59979625578436 4.28099621270788 2.59979625578436 3.51860111759208 4.11713567805442 4.25185322189115 4.20737636462098 4.14229331024452 3.56545094105894 3.82765027157642 4.01527911035498 2.59979625578436 4.16324076036488 3.57481146710267 2.59979625578436 4.76402994246102 3.75724959169815 3.13068999412181 3.71588791228863 4.25563809211142 5.64933112264559 3.86444963756607 4.64479834054004 4.16468542086247 3.50135233378827 4.22956925579722 4.24034424622275 3.57920140188002 3.29033908088661 3.98008765998947 4.08818120565827 6.09309769760127 4.17991317323508 3.83009308163069 3.71345399818543 3.36958725084717 4.72404247348023 4.46404324423256 3.53313656870891 2.59979625578436 3.82243420859654 4.36850661872715 3.19875009976656 3.48425876672712 2.59979625578436 3.27611731718091 5.56854382497297 4.7833627374361 3.79905165967116 3.1364641154621 2.59979625578436 4.6777019766884 3.87159317967938 3.07737644082094 3.15782640238907 3.38008103418363 4.16571518010523 3.16305146276653 5.9034565528042 2.59979625578436 4.72669514704258 4.51205260040314 3.55094492364278 5.18139707695187 2.59979625578436 3.2879594338573 4.89485376153172 3.64088381960222 3.78369997009961 3.89979400114707 4.20385910673524 3.68133773842789 3.24358690281098 2.59979625578436 3.89185867495028 4.61825977217119 4.53401034143521 4.2799336362182 3.8473302820013 3.64297008131791 3.73996799412852 4.44007817029049 4.42151923913234 3.97281132513551 3.73114165719934 3.99488964001348 3.60210118899195 4.16526714279909 2.59979625578436 4.81583341334164 4.24514586755204 4.47466510918865 4.10081705829609 4.01974631285369 3.61779196529466 4.30644399764631 4.40456782738838 3.83110509497982 4.36263432328054 3.85161638597065 4.35280963123044 5.89029982035851 3.74325278155985 3.87221686931248 4.08800333111195 3.94102217721332 4.31992778973941 3.53348012249341 3.69189906155576 2.59979625578436 2.59979625578436 3.76883990120799 4.9056195334128 2.59979625578436 2.59979625578436 3.09839870207427 3.73159039278313 5.25759415854667 4.15834573979964 3.56237904458978 2.59979625578436 3.26645129656096 4.60935617421379 3.25348081783336 3.83026908218474 2.59979625578436 2.59979625578436 4.16573373705861 3.45882666299881 3.08962850859985 4.27461106639268 4.04387063117026 4.59918742776585 4.04353705852559 4.29102689544524 3.21057785747254 3.94387159233475 4.42034734610677 3.36089001473455 3.73104172527703 3.66460190285215 3.79327768619068 4.44325925824805 4.0045116969728 3.5355313654343 4.37865523253573 3.70097135517803 5.54399964231358 4.56881824605895 4.04068063587489 3.51092040624305 4.52284456610822 4.83783510084934 4.20268331504518 4.41121660562138 4.413775213141 4.08975469002555 4.87180404499897 3.57079195732032 4.01564235972738 3.20150989367274 3.56947755124733 4.35639068565717 3.90365105384459 2.59979625578436 2.59979625578436 4.31189073045874 3.98911833849769 2.59979625578436 2.59979625578436 3.88328750845331 4.1656868185757 5.10696481390873 2.59979625578436 2.59979625578436 2.59979625578436 4.53186021227521 3.53014888630321 3.68918697738608 3.8905141459831 3.1933542419055 3.25631718321301 4.77787490200202 3.58629929128869 3.15916706065669 3.20704156102309 3.86008212595198 4.88950372772843 2.59979625578436 4.39114898500398 4.46400962849903 5.36881538570789 4.92387769868566 3.09467911820702 3.82079001873872 4.21869772867626 4.09681622747089 4.36574279650293 3.11937986360436 2.59979625578436 3.15779812644779 3.82433329712522 4.99601517001097 4.18505038089978 4.69472558455458 3.68707305654287 2.59979625578436 3.54526090085019 4.19794633068509 2.59979625578436 3.70658880821109 3.78564216104851 4.56720164820809 5.58637951190472 3.4076023698681 4.40404850403738 4.16421157857886 3.35646070222803 5.99121095418482 3.84065652934938 3.07415123844217 3.62942684418572 4.06957312268333 5.53260901940399 3.79696852063491 4.03287503074016 2.59979625578436 2.59979625578436 4.48354647171975 4.14039437860253 3.62280837559436 3.52286694781948 2.59979625578436 4.1780859178021 2.59979625578436 4.4249266853067 2.59979625578436 2.59979625578436 4.53578552123766 3.11784851617552 4.68922293402145 3.14391809079161 3.74177090403687 4.16484090869436 3.49715164307647 3.83442524014033 3.52428154965526 3.69209890104218 4.41161574131618 2.59979625578436 3.6456884204348 3.25894527343764 3.5901497985518 4.62458506035976 3.39541109862574 4.25911027273115 3.83847118620097 3.34037266712788 4.32698450088052 5.22333190536772 3.77590844923635 2.59979625578436 3.11298070489525 3.90464873977202 3.26470865579439 3.56558731861277 3.30108436898664 4.06252014287478 5.21708541875347 3.15604534493096 4.01002037216815 3.73239061372913 3.70021863252178 3.9513423975978 4.23734485464685 3.19302232415317 2.59979625578436 4.14075973130164 4.80184811350308 4.48236389556785 3.94233965432729 3.7405533367151 3.41089451088101 4.10701146366515 3.82410692028373 3.92625055285568 3.35371734162331 3.48758109411748 4.56001074811085 4.1143478857072 3.53101584287459 2.59979625578436 3.77680143930102 6.02100101904455 4.01563570072702 3.98842016332399 3.52443037232006 4.38184399215932 4.97984784310528 2.59979625578436 3.81844012298296 4.7391792754761 3.77329948475151 3.9617972396281 6.33808130904179 4.39064502414461 5.92709811659526 3.67928419197264 4.97309427673104 4.62618026646727 3.23307136903005 3.538429025029 3.97368906783729 3.97446027830906 7.02501703693801 3.68422999573073 3.68336513273807 3.41604772664298 6.3811581025713 5.49471865881503 2.59979625578436 3.11516147797062 3.69156864533317 4.11432150320208 4.10222824754979 3.35007378670469 6.13789066059043 2.59979625578436 3.67046185959629 4.2539232495434 3.95477570401005 2.59979625578436 3.83901951323155 3.96499107920503 3.62374438609181 4.24411628835274 4.03889162416312 3.80360243730964 3.78036332938571 4.81915364017584 3.30262648282872 3.48797309690425 4.16008812385646 4.44400494614309 4.47316518579083 3.88523365074274 4.06940132905997 2.59979625578436 4.47468230466207 4.59216217699274 3.47961913918967 3.56844582822542 3.44191213325748 4.14202579378601 4.31831512951864 4.30495784039479 3.6867508036148 3.16031210264774 4.89558266816707 5.24492894418315 4.47733489826703 6.26971948836796 3.93904697331096 4.21443763639494 5.14192544095595 3.9038104019183 3.42720419169766 4.39183815085706 5.30353931980371 4.09118973369876 2.59979625578436 4.41397246034523 3.48037588270895 3.89958109685791 4.25518527308797 3.52822474440109 5.00686417885714 4.54963449376279 4.42472340312659 4.4534986438097 4.39882080243722 4.29765568985712 2.59979625578436 3.92400081151839 4.0307671343721 3.44879108853492 3.2328387430116 5.00685864880387 4.43790408417564 4.74727693784335 3.33659959047805 3.54390746209038 4.36196570826451 4.87628430394226 5.26210710151618 5.01119558114115 6.59723771614744 4.29760526613141 4.67894918101518 3.32081634279933 5.35197341438133 3.45055086810467 3.77941758436022 3.42048852473569 2.59979625578436 3.97069572828034 2.59979625578436 3.92077427370397 3.67936228887807 4.07673701690803 4.4301538204506 3.67117148881194 2.59979625578436 3.68818018210112 4.20880543927295 5.22159068598618 3.98665573556431 3.98944698124089 3.55447539391392 4.43022146207797 4.03002389559341 3.61414121189432 3.25879465846468 3.66098315638991 4.39693347456666 4.72018613874618 3.27005780046848 4.55764876139452 2.59979625578436 4.50086420101769 4.65991042283529 3.61072093684214 4.46534611123475 3.78966341899362 3.34624818242998 4.29767203310259 4.93985732450225 2.59979625578436 4.38956714453276 4.32364185819135 5.30224459221087 3.67953587081363 4.40455012698823 3.8480818135128 4.94899910880529 4.8277765057451 3.95490085823409 3.53056413452946 4.35160983996017 2.59979625578436 6.04499210341059 3.44518071866167 2.59979625578436 3.84949809909016 3.95557659281107 4.67979994923048 3.21867299731733 3.47486106856339 4.11915002610035 2.59979625578436 4.80197530684986 3.86843224215505 2.59979625578436 3.71664159246952 4.2631278394607 5.10096651016756 3.86318106408786 4.69999303089446 2.59979625578436 2.59979625578436 4.40711821045092 4.98918488579732 3.40187214262271 4.24810324191143 3.649182354296 6.15871924263604 4.52820330210234 3.6382269395015 3.81894487985072 3.97705641809346 5.43740889470689 2.59979625578436 4.3449948183877 3.50863035512316 3.06980125949796 4.33270486205612 2.59979625578436 3.86994420186815 2.59979625578436 2.59979625578436 6.21346120053255 4.17769081426287 3.93031409519857 3.37587920586357 4.67496821850876 4.3355870266265 4.35721795454717 3.63938602855538 3.57588939803243 3.60314531494957 3.44650063410331 4.09370983056882 3.6450638254242 2.59979625578436 3.99472994152574 3.60270343651545 4.3571817689802 4.9657950687355 3.08638207118581 3.11870604035815 4.46516318913713 4.1771402804306 3.37964665561139 3.13842484873088 3.54042399501909 3.85690721464938 4.496071537527 4.44264531622541 2.59979625578436 3.49552710710383 2.59979625578436 5.99223042756241 2.59979625578436 2.59979625578436 2.59979625578436 2.59979625578436 3.89440790805372 3.48505988337832 2.59979625578436 3.94552843496954 4.16018581880709 5.61500759935661 5.05713278370349 3.059035661787 4.36291002504724 3.08978059537946 4.35665641725013 4.20404627355598 2.59979625578436 2.59979625578436 3.6982624709496 4.39384322982396 4.07237430689099 2.59979625578436 3.87841040353765 3.2235071789958 5.15009195643762 4.17411951197992 3.95022009336645 3.37365795353155 2.59979625578436 4.28318455156661 3.12751666884428 3.41348554194456 4.36663517684722 3.20476569301684 5.57132738043058 4.34286807059556 3.78649353377287 3.16483281905453 3.1964791051938 4.03220279342584 2.59979625578436 2.59979625578436 3.1359058019152 3.57184811756203 2.59979625578436 3.61108609015459 3.32166868968202 3.8120814247525 3.17452592349132 5.30832404336092 3.63732703474947 3.21122222670659 2.59979625578436 3.78913948895055 4.19526361165132 4.07186612216576 2.59979625578436 2.59979625578436 2.59979625578436 3.63327636685775 3.53635640865754 2.59979625578436 3.76537906969091 4.13537756036704 3.86455948495139 3.65652674798494 4.20043975114315 3.34260516870939
Manes.06G130400.v6.1 3.14683983215409 5.05501740459808 2.59979625578436 2.59979625578436 3.77170475060078 3.38078536465957 3.38466486369882 3.9219253368501 3.98248337933614 2.59979625578436 3.76993517303032 3.58158491500999 2.59979625578436 4.0228427264024 3.51251450879117 5.99911815243039 5.15672233323524 4.25595750004627 4.83187038555503 4.71530009844949 3.46069714102254 4.77447020724895 2.59979625578436 3.03555783025232 3.53192955553866 3.29982034827609 3.16295777007222 2.59979625578436 4.03685567412286 2.59979625578436 3.28513972525459 2.59979625578436 2.59979625578436 2.59979625578436 2.59979625578436 3.71703346228035 3.16493055238067 3.21447733758373 3.54273597101275 3.68399644396397 6.6161777340973 6.11100421409488 5.28063531909042 5.67557462657984 5.59758336516568 3.90826536514674 3.36040517360207 3.55116117433422 3.13370949737372 3.26766221655289 3.11136424535262 3.25791388366613 3.1269057721942 2.59979625578436 2.59979625578436 3.55678748547211 3.47984882381643 3.11439241586576 6.23132800470096 2.59979625578436 4.45581964901029 3.13655648183482 3.71107914194521 2.59979625578436 3.69089779392592 2.59979625578436 2.59979625578436 2.59979625578436 3.84431852604002 3.36088296270151 5.56078696155721 5.83005203522056 3.13708551334606 5.8166066397783 4.96354976747314 2.59979625578436 4.02978486032716 3.70556499966493 2.59979625578436 3.31752771329381 2.59979625578436 4.705928148491 2.59979625578436 3.82159636409266 2.59979625578436 5.19361687053996 4.05143689552166 5.11895072655991 5.39881440968581 4.15130648459807 5.1228176020359 6.36787075642416 6.44886775126994 6.28469347832393 2.59979625578436 4.45732658787401 5.31873504607622 5.62347393598397 5.24109402814499 5.49707623816769 6.19107766734286 6.43174725164149 6.05576497243135 6.25109921252792 5.89057866898297 7.22162324776618 3.62915824399066 4.47795315566218 4.09638608810693 3.12799011821841 4.36297809782307 3.56627389150152 4.44265235265464 4.91131251434379 5.67228931414433 3.91825195276001 3.13082777262013 3.79147931109901 2.59979625578436 5.57641148883425 3.56284251907067 5.50936313782035 5.66796482353808 4.24835238576493 5.31690462229593 5.94017794453268 2.59979625578436 3.21516294932886 3.9016924230135 3.37130380600997 5.62038607806208 7.80659414964039 5.35480138737531 6.11540794443026 7.11821902851512 6.11207478163423 8.39173781798597 6.09408273757065 6.58576327861503 5.54226907884014 6.18156978996908 4.93818644431095 3.87060850007662 3.34739219599138 3.31164659151673 3.44853243386928 7.1994871642828 5.98615229015618 5.79463428701909 5.63881424190592 6.61373390423973 6.8865332620091 5.50621530787923 5.4501694442652 5.17804454867252 5.64498933374929 6.41311706191593 6.24623888725759 5.98414593974299 6.22026836770876 6.40828091913072 7.17814219823382 5.93818381129977 5.58485411738934 5.8580002115959 6.43730712438023 8.68382930807167 7.24517997088026 6.05100434830062 6.12738659558188 6.81839739836684 7.78451844129358 5.08308142471467 5.84968955574407 5.23575362235927 5.33655100072626 4.56863170125339 6.17448287151974 4.43703420126946 2.59979625578436 4.90781156773918 3.95472090710856 4.27890105363763 4.73832318338617 4.10338040539752 4.46483686325133 8.51804175570572 6.27652961984605 4.07375190535199 6.34286243452059 3.29524616250881 5.77295088130192 7.81972721942709 5.15920574909525 5.12763008186549 6.08110212792856 6.37794509822826 8.33649531901129 5.58950835425115 6.6873126311896 5.48796605920198 5.88519686904016 7.41241183859945 5.82874153461912 5.24163961683964 6.20069504740025 6.2850661777471 5.29418779315513 4.22841620926384 3.54787291335831 4.90579194770543 3.8324571021528 3.59001127490207 3.27611731718091 3.58839260699158 3.41156478748641 2.59979625578436 6.83893171137457 5.63783822190466 5.41516063579538 4.58432911874376 4.85575102798247 4.54909591238994 2.59979625578436 4.03994574730643 4.62478439745239 5.3297934882194 8.59038371636226 5.87583798697903 5.92443220350083 5.84239316001418 6.01097007206362 8.18118126272377 6.14241430679065 6.83069904749696 6.29282613598825 6.24356683435668 4.11932663603879 3.43218861185877 3.91013903503029 4.992487559197 4.91344871220676 4.92601421367106 4.5324245749108 4.151738090241 4.73466045691411 4.39108058653337 7.05759027341143 5.76856728805655 6.16489000285781 5.63020062548304 5.87875478568935 3.96919338609777 3.42568183089218 3.60210118899195 3.83472820491349 5.07827029939679 7.02459710905888 6.40156640822328 6.2355149591089 6.25217527689031 6.12441456772272 6.7441350202408 5.01834371199599 5.47054087220056 5.38303886540235 6.882601580682 4.24231585157393 4.28576520983523 4.61900171837327 3.22228357111191 3.44779333810738 6.34381715270096 6.13524272702749 4.98324097729797 5.25193951183157 6.10138344023952 6.23259248789457 9.03775350724938 4.4918170914982 4.70733534913593 5.00265342396386 5.85800582701216 6.16142657511309 5.77185139905092 5.03487383099865 3.82908436506429 3.85678697401281 7.09847488248635 5.5312514567234 5.19908392417808 4.19772341778598 6.55712351999771 7.60226290717726 5.83391596067869 4.00124483017607 6.40489682577974 4.71403010313346 9.43399959334918 7.28148069597687 7.71137576495711 7.38265142918974 5.92676121880859 5.39683108559118 6.20579551378724 6.7922088314203 4.76417997659723 5.87189024407676 3.22373713132186 5.56532644545333 5.79999639363344 6.897944602888 5.27194422715337 9.99286436016564 7.15815125749918 6.44791074692526 6.36677249111468 6.68091214155525 9.4080532241945 8.18477092460016 7.29548995376584 6.61343790371606 6.92613116882548 8.80436194453278 7.36745824971246 6.97246895689692 7.4582981681171 6.9403753787131 3.778875219469 5.97077297044678 3.82175856716567 5.84290952968981 7.17295988287586 7.02118572376299 6.36854284486777 4.30794775429648 6.59889802444609 6.31432608776995 7.27916572595377 6.26224042374272 5.86551710288207 5.6412672651565 5.84500469462998 8.1332371972786 6.71148196109656 5.80290916314409 6.74755392317059 5.01680975351123 7.82896307914965 5.93862106650262 5.78135494341431 6.56952931491147 6.1237605728341 5.13151307230686 5.57957387544311 4.376805288776 5.28743774933633 3.51044221122479 7.21459903430407 7.34279371304855 7.56851707066313 6.2839598674837 6.1832390870013 5.7775683587094 3.20913638165412 3.84398773505093 5.34439457766603 5.05448282597774 7.4080435908358 6.86516634318974 5.54230745383963 6.12549605481994 6.53996583673624 3.78557590897218 5.7648854035753 3.7837380289056 4.71240359932975 5.31422682682486 4.13084063479742 6.49835789741718 5.78747354645339 5.85852235698927 5.10713094916443 6.36701474598065 4.76531253800039 3.59257682574812 5.0589744712975 3.84065652934938 4.48448658774307 4.25194332968425 4.29886083539312 5.53260901940399 4.20279161521359 6.25817141309703 9.10719608239967 4.4569336025263 4.00890080820615 3.68541532571194 4.01912114766632 7.30594125201179 5.85037605742599 6.00108127815125 6.03770029039887 6.6657118291299 4.04962026514787 3.14025367911579 3.47516363191189 4.30333214917826 4.30777361904588 4.50606985970418 4.05092012482805 2.59979625578436 3.94362191624918 4.14690825064044 3.8866168499337 4.1789026497143 4.23929493230702 5.58263566767044 4.27647691396808 6.87520371059447 5.64403566318263 5.43189257875905 4.79808129532899 5.88184820060692 6.36343148154549 5.56277210589542 5.03246419356473 4.92727210150403 6.58214461344596 8.63570673376238 7.29318538915381 6.10392864002071 4.33111697955331 5.01880010131185 6.92341582608181 6.95707616171099 5.21708541875347 4.95473541638906 6.71085735455447 9.85833648254395 5.50350436757972 7.76756898959392 5.9105331595113 4.93905388041756 7.69433672611579 7.19102388083985 3.53345212500998 5.96027384729553 6.50258496690557 6.94948935631966 7.30480157583487 4.38522822348042 6.58966973540293 3.24203518046687 6.9395516264986 7.47362058037682 6.62701035414882 5.37694999520783 6.27925714472657 8.12449018069292 6.65021738325819 6.48150673702837 5.28938965002284 4.59998419156709 6.78581789098689 4.84145466895585 3.99260251328406 4.66826960636922 3.53231847300873 3.72372014552955 4.95728974101099 4.20477461671814 3.93331934433811 3.5995725395466 4.89342327829361 7.82010411386053 6.89904836333944 4.43805265115603 6.58513168064148 6.47227303449395 6.65315443952555 5.3321159832687 5.28129134461454 6.39873745196638 5.14791766363136 8.75664267152985 2.59979625578436 6.1101559531147 6.46574882231002 6.3582664066416 4.5414987702611 3.88319342047443 3.37602505743054 4.82975114965631 3.53428471141661 3.62970343240219 3.76760737526579 4.00463343674565 4.14727546107094 5.36058193296505 4.5373060117903 3.17435855558807 4.86654089665437 4.65985411664045 4.66748595979601 7.04084730172144 5.20448833313278 5.52803741895053 5.88735103658526 6.70379753448505 6.1488516803257 5.14421438773344 5.65916230868481 6.50020157079278 5.48259837637153 5.48185841770507 3.75740724443029 3.94820647839661 4.08144153824263 5.40821435331958 7.03153886933718 5.999830664327 5.74204627826137 6.07749091585612 6.0371265680881 7.19211473114236 5.96244663707628 5.48416113869025 6.66876148783676 6.97972330343695 3.93904697331096 4.8386661458083 4.26368959018445 4.78511380649245 5.11387925533886 7.91217351754772 6.34355510072235 5.24971240006136 6.06716733809486 6.49701302744501 6.34971565445665 5.95186334992416 5.64995894422551 6.00869417075642 6.46570465093824 2.59979625578436 5.18601871195034 2.59979625578436 4.39882080243722 3.52271871871532 4.30483835102731 4.76557643073389 3.85090771353058 5.52020015441232 3.83773340086992 5.89084510289032 6.83092392143558 5.95902191705907 6.09038799148584 5.73139678544303 4.97295528509431 4.28443778548451 3.91574352553888 5.01119558114115 4.10408060422783 6.14322213828875 3.2004768242502 3.47843854242518 3.25897829856142 3.45055086810467 3.13901363613911 5.05238540547508 2.59979625578436 5.23613527289061 4.2649228849859 5.22056656941202 3.67936228887807 4.49974384603744 3.66051916203669 4.08372120898946 4.34800139394301 3.49523953514564 3.90584824587373 3.84720525866936 5.10809531194626 4.35392735559204 4.07222534843677 3.42251220363524 3.04710913781508 4.77800830052544 3.72261112057527 6.55555510666103 5.13442196760834 6.19601840075046 5.07379876184301 5.80311731909807 3.71287232000139 3.31429537738927 3.33826151136271 4.40907613617577 3.15066378465705 3.45273288614406 3.86611458455853 3.93076521485546 3.54482528760931 3.56365075137554 4.4749090681306 3.67706499324602 3.92627185587959 4.2039632352587 5.44797441992857 3.23836589690278 3.89295669596377 3.05399940778521 3.66416623449122 3.99173403407987 5.92736043164904 2.59979625578436 5.91348675807997 5.47557685892641 6.19851353859052 2.59979625578436 3.57544781452639 5.69032033727301 3.65620036502695 4.07383590671022 5.34673378255592 5.99159582542454 5.25950618779335 4.68289342987098 4.98574003949392 4.45286013656279 4.5483017892043 3.50978775222963 2.59979625578436 3.136598296543 8.08677302477753 3.58630416979131 2.59979625578436 2.59979625578436 5.00572303003743 4.49926345184085 3.21444532604007 3.23562971642821 3.87077178890064 3.34182548853577 3.31738323501506 2.59979625578436 3.09747954102011 4.33366349290683 3.78005305080069 7.71155548958693 5.7625501607283 6.16045724709335 5.12201830103915 5.82185179498485 8.19292082220586 5.66832519039415 3.53608592051933 6.99876767515717 3.32868425701424 4.75124597643006 3.86313458589679 3.72035308678538 3.18649476359596 3.7921270888656 3.57588939803243 2.59979625578436 3.78119010223562 2.98900452407651 2.59979625578436 3.25257180805638 3.60460476561547 3.60270343651545 3.62252958116509 4.35620215271239 2.59979625578436 6.52026447261592 5.51057749576563 5.64026410125275 5.42726386592799 5.53543619381617 3.74225316698286 3.85690721464938 3.32729296405233 3.36381581629909 5.37325073172936 3.84772481985263 5.43284111539091 3.61482800661992 4.79587404593374 4.17830683294313 3.52129112065354 4.32082125737398 4.07961686378241 4.85340112589337 4.23305947155913 3.94552843496954 3.11489981915957 3.48455101835497 3.7584247049036 3.86343053792784 3.52149089330638 3.56630584808651 3.15933867912396 2.59979625578436 3.6772290110141 6.99542286746143 6.18647050158965 5.3224017809055 5.92722679427764 7.17441663848806 4.79376191235955 3.66422052447981 4.3160235245316 4.30942732352246 3.1677776264212 7.37098183665594 6.65194289411058 6.78907082433755 6.36129529522173 6.26654215411243 4.47424454751988 4.92525820928777 3.24895042512516 5.07528808165383 7.15716538785989 4.57064361051425 4.46110170123014 4.2567115563102 4.64884908062328 4.26206279944081 4.59399706649545 3.22145036302252 2.59979625578436 4.37086092292113 3.32166868968202 7.17604328825979 7.16461043823762 6.19637892701786 5.56522210473383 5.84171144283773 4.6336691793727 4.91072733598358 3.79652113412521 3.75875412432602 3.22438648604129 6.7105305438475 5.55836937434023 4.72371429395055 5.12439661584247 6.20504220484001 8.38211436713298 6.33826049255992 4.20180538883678 5.79879695764527 3.59541879055473 3.50472204862562
Manes.06G130500.v6.1 4.32109525662576 7.53934868565958 4.14266410568449 7.72184243702112 3.68880981927216 3.81365830725574 8.141110918103 4.29318702333531 7.32989852375719 4.56177883184161 3.68715388835424 6.86835180684264 4.16897957503693 6.50068824052947 4.38547449909553 3.38469515100924 6.56671930979871 4.84057715139863 4.59562908396503 4.55548773694474 2.59979625578436 6.8947810736789 3.13138655775315 4.34688391558484 4.95536978657225 4.2413681911443 8.49943690153539 4.04230324729543 6.91447861237051 4.46088424312593 2.59979625578436 5.41494562864626 3.17378617670681 7.41871937166823 3.79344026531715 3.57314526813464 8.919048497865 4.25865185387803 5.24746918483318 4.2613320226964 3.48701286742929 8.24409205578536 4.28297638567827 4.37899251711219 2.59979625578436 3.20086796870012 7.77966408505099 4.65789455379452 5.7846454277017 4.57319839656107 3.319570586726 8.70604393052624 3.1269057721942 6.12101531498257 4.11639527973144 3.55678748547211 8.8512554325873 4.41361900642263 7.0779727114591 4.49514693664387 3.52062149520576 8.50897093811875 4.26950553177686 2.59979625578436 3.55012442582142 3.89295254730944 6.72922734246421 2.59979625578436 5.81377847803902 3.78368445386911 3.20611898545288 9.18600030503756 3.52011185534455 5.8166066397783 5.69841527937453 3.56363431401342 8.44259210834898 3.70556499966493 5.797651640532 4.07320987282206 2.59979625578436 6.98430853203644 3.40821820302597 5.02351759326402 3.59250871737335 3.66741940896117 7.15272224081709 4.43595159023421 4.00153453099075 3.34481372870052 2.59979625578436 7.86764303900734 3.47790506614349 6.21359327151406 2.59979625578436 4.95868092807407 3.40671103459315 6.12465783461507 3.20664689713645 6.69678290355749 3.98984437190907 3.10849398345359 5.08479995641117 3.07799747124634 6.38223026684978 3.61972585497088 3.80812478579428 7.00511618668798 3.51918818583208 3.34271822740328 4.7873606548256 3.16467000805317 6.48710258078227 2.59979625578436 2.59979625578436 5.45407893192555 3.13082777262013 7.03862661921299 4.40147681546341 3.74712202708874 4.96674920026002 3.35765264354746 8.26591760170868 2.59979625578436 8.0675056164237 4.77653783786101 2.59979625578436 6.92545862734437 4.38748088629711 6.03807671438072 4.46004151807938 2.59979625578436 6.70745455061484 3.0891275296357 5.77538616096588 4.85709757349905 3.23404875933684 5.98840475841542 3.73346683831576 6.6155264664028 4.28979403162825 3.00996798027269 6.6094250318785 3.21244460660398 6.90993815810989 4.23320332718886 3.16768203400873 7.08395407728897 2.59979625578436 2.59979625578436 3.41833297366157 2.59979625578436 6.80762995263071 3.58662713358507 7.58955028354976 7.30952195022219 3.52242163446846 6.39333776943112 3.6441493081931 6.63720526066636 3.85466741170225 3.22095379729571 6.6369422419081 3.98115763628549 4.80177612577726 4.37275316960131 2.59979625578436 6.86436822845281 2.59979625578436 4.61058160745126 3.86323668388114 3.51860111759208 4.80488400789421 4.30398852361301 7.05676538401079 4.93529231857358 2.59979625578436 7.87167899860425 4.01527911035498 2.59979625578436 4.02089228220235 3.04244381450743 7.38289428714709 4.02137817327199 5.95299469794832 4.67998057872331 2.59979625578436 4.25563809211142 2.59979625578436 6.65193599094731 3.09391014913098 2.59979625578436 2.59979625578436 7.13732042484362 3.53779768437622 4.71165222107286 4.63212755779125 3.52246435195984 8.27726216008015 3.41874749654539 5.93437102926147 3.92248848061779 2.59979625578436 8.48778999574604 2.59979625578436 5.6006065357424 4.33279838039556 3.96481147298388 7.62997054771219 4.03518189281296 6.03609025964292 4.41781416261837 2.59979625578436 7.23794111710376 3.04879652493302 6.66414237769028 5.61701064083723 3.87957555546561 6.46794203231922 3.62527782849285 5.1790977183045 4.23985924808069 2.59979625578436 6.92412391294704 3.73288062577153 6.06148591658027 6.31010470239984 3.87965913939567 6.22104387466086 4.12874658863065 3.85880065909908 7.93672128297072 3.33599306581088 6.47606691040789 3.88579130189572 5.54757270384229 4.38156557253972 4.11932663603879 8.55107138955378 5.40910975485262 4.33024326118047 4.42984251269672 3.89185867495028 7.43017847156367 3.08827779899346 6.87186692771557 4.46138417071847 3.21070493893527 5.81067034717059 3.70832434765359 6.97066972585087 4.47977884271185 2.59979625578436 3.42568183089218 3.60210118899195 7.51888881174116 7.59929242035003 3.42553268245098 6.44603460067203 3.17608306896042 3.97949785204621 3.15498124947046 3.19556340470997 8.07156559052195 3.74793661383915 4.88976005057863 5.14538887901114 3.17356662868593 5.07797981273831 3.73951463753616 5.953340645672 5.60673428897841 4.08800333111195 3.84748470704583 3.63071966896614 5.92627219755733 4.58173403299918 2.59979625578436 4.25161846552987 7.73943129560682 4.30789864769724 6.01525619651593 4.51448410959426 3.69385719839574 9.02914483886475 3.53813333396401 5.676234864006 3.67127404849583 3.30593419081973 6.86490480845247 3.41150002700353 4.80205233196576 4.03972684270007 2.59979625578436 7.58263328900146 4.51649108850624 2.59979625578436 5.00663654851226 4.43156594691062 7.43625433377854 3.38877233985551 6.14889382206604 4.17704803998855 3.79594636549562 7.57707509878969 5.67295952548335 7.88525240932504 3.96907504514623 3.47556618872314 9.66698688430366 5.11831897206066 6.62602092170847 4.26211515479734 3.19442034293909 7.728611481203 3.50726645208533 4.75244253613716 4.33270631388214 4.24261447689179 8.12654629979325 3.89502161092046 5.85513464832038 4.41121660562138 3.32385717853539 4.38976278303738 3.53367633021917 5.50880594996034 4.15260224236799 3.90959303116827 7.77191874308353 3.38617171524093 4.45459824340433 2.59979625578436 3.71526741289055 8.00440480686748 4.66786489360963 4.52848577832429 4.54862278423361 3.35678698172305 6.71137330394529 3.14215221956444 4.54807081784639 4.52831416524042 3.6291041059735 8.21849467229545 3.99113722792646 5.81784438981363 5.51306959347759 4.00747722530152 8.77259639431868 3.25721121744889 6.51222040106182 4.12048276676236 2.59979625578436 7.09825438983247 3.85223087469537 5.60078766317013 7.28599214767155 3.37363417613735 7.2506496733023 4.46783352943988 4.60275010572144 5.18813302201029 4.01865393054391 6.76715048391157 4.06907842763578 5.58251874451099 5.82446912991424 3.15779812644779 7.19291144480859 3.92788527743056 5.52658215495812 4.46447550264307 4.10489660982896 4.71005479575199 6.99832805496907 3.72435238167167 4.2003323745881 3.96948602833628 3.29707522516397 4.99941931025922 3.74529265082522 6.65830405155963 3.91442023250596 4.5007770576589 7.84498631739145 3.62430159717881 7.97705313192017 5.35701957578819 2.59979625578436 6.93501297052041 5.53260901940399 5.57940028304518 7.07849943099998 2.59979625578436 7.9870587047446 4.48354647171975 4.21226116463408 4.90523340989676 2.59979625578436 8.04116789009888 4.00586041866315 4.94843404319557 4.23067941863963 4.63861677249876 7.58363670743966 4.6103480558841 4.73016446927028 5.09136154385233 3.89644567283946 6.21543771490048 3.26461794271564 4.4419784357103 5.66984448206528 3.72294818891706 8.60842968208717 4.29953123061593 5.58263566767044 4.46661773303878 4.8518837018724 7.30958759442565 3.88098045586475 5.30587876897452 4.20004270875239 3.90895482947539 8.48448908392228 3.78744223106535 6.44801757412269 6.54960009177199 3.61037900404286 8.06076446120457 4.39133100535195 5.77352309315766 3.87768498285264 2.59979625578436 7.89346921608062 4.79188410790108 4.54360484563286 4.52779995208675 3.26472095490408 8.37415215132926 8.69820995656713 4.95008480937039 4.71809397160983 3.9676398053431 8.12920032193943 2.59979625578436 5.80003253363573 6.58999306620085 3.26967113465158 7.78012969918755 3.41241579629101 5.45028151127316 5.70971220583215 3.13589593959261 8.77102946480886 4.66237543919529 4.52830817133366 4.03762783876908 4.01683575337199 8.50858670435947 4.50030546295362 4.97751553933043 4.44676325869543 3.52443037232006 8.39704874600845 3.90850119650639 5.50680556514614 4.22331116796919 3.40431571422107 3.19855137885276 7.37893602086086 3.42171456697574 5.85020780305612 4.33393139313844 3.09151528685361 5.2494968473517 2.59979625578436 5.58960878714079 4.17496867243639 3.73493837918575 7.57375565083966 2.59979625578436 3.80557323871042 3.09344190010374 3.41604772664298 2.59979625578436 3.37185808117063 6.13726479597257 4.29530711606014 3.55071511297521 8.81488087179354 3.23608720942091 6.93654228219481 3.53428471141661 4.13339209765861 6.79499037453309 3.14868655853493 7.20953667461071 3.77700890312273 4.0174031331555 5.91233409602411 4.17376676937537 5.74968337812789 5.56580300677547 3.37410327500007 6.38468897506537 3.46951039942522 6.04130585461885 4.63650119685827 3.9229274409597 3.74796718280077 3.6155055741188 4.93664524084448 3.35802627900853 4.10870367599951 7.98362964866908 3.94820647839661 4.93977348703602 3.94615840815916 2.59979625578436 7.14240339903234 3.56952244699675 5.05251387959474 3.54647323264689 4.03252185310994 8.0319462901054 3.87095900324649 5.23650417642638 3.43317001835428 3.28720428082605 7.34441970688214 3.5571088832189 5.33479961726208 3.99734253545325 3.97086621637858 7.46649633810673 2.59979625578436 4.56199978521176 4.93420445714754 3.22721475254557 5.87926590757515 4.18518492878406 5.88604928689518 3.66140025771279 3.41331573344294 8.31220474290625 3.10937730926642 5.13682949913527 4.15007127375922 2.59979625578436 7.66403974491668 3.33692940409424 5.18266251664087 2.59979625578436 3.11591032459858 7.86240992086582 3.64375553407151 5.27208966394345 5.39877344739721 3.4698560644291 6.37763481302203 3.57787170644851 4.61966230057007 3.29663103898979 7.83210459943316 3.6259675130652 8.20408325069612 3.95944833641225 8.09515354476264 4.97818304113808 3.59848267571914 6.75554767009865 4.71173018823048 4.3313064201971 3.92077427370397 4.09463255782793 6.06605088512149 4.36625372078749 6.52695131426967 4.7200368525528 4.49509867947241 7.52026451468325 3.55486197040881 9.19413537843588 5.37870842803495 3.55447539391392 8.48526699871699 4.03002389559341 5.839813968747 4.97961921365209 3.66098315638991 7.04528143024864 4.39734901598926 3.27005780046848 4.03322107445089 3.16658854311766 7.57740647716806 4.50322722739814 3.61072093684214 3.37424946298459 3.45273288614406 8.39411071086607 4.20433478037304 6.12929401896055 4.86360446955157 3.23035530106182 6.03448473768551 4.16393631956526 3.97395710301078 3.8228855532456 3.49579071812971 8.19093415711282 4.72728449233813 6.29264782712743 4.16251252866064 3.93866419911265 6.77708925018124 4.14076546407845 7.84141240852187 4.90286392788776 3.84949809909016 6.88706442777883 4.45561361314343 6.8151970373832 4.9289837549612 5.5454887382748 2.59979625578436 4.68801388333092 4.52490356230634 2.59979625578436 3.71664159246952 4.5483017892043 4.04887625195225 4.46028077772416 5.29289928178894 4.87964051764886 7.82070972907974 6.03754579994022 6.93929650389006 4.81348619862974 5.23199749300323 7.04974468287135 3.05120239547897 6.53663798160778 4.39453903412628 3.31738323501506 6.36847095110845 3.88060281162688 4.61035451959304 4.3449948183877 3.86545988394052 4.21606701214564 3.85972874654865 6.8422739152689 4.5270361832828 3.18142001825098 2.59979625578436 3.3686302546408 3.74192460119621 3.83743576936294 6.23702677239333 4.33715928327187 7.3384192781793 4.18909740301459 5.46448702909628 3.09477353892355 3.71625096344658 4.13342887038149 3.5393592086075 7.28979354475103 4.79942775791311 3.99472994152574 7.87762684146789 3.06479868293381 7.25311897810808 4.32451852776112 3.11870604035815 9.56616501388103 3.01265836496538 4.10881848446767 4.29703684562333 5.16149895378418 8.74132792088536 4.94842089630619 6.73634867718116 2.59979625578436 4.31699294712869 6.23808933028928 3.89359831116327 5.96501318606564 4.74268538912864 3.52129112065354 7.63058038913883 5.5271067936127 6.78025933836758 5.84650304276622 3.21892146666363 7.68944902766633 3.23023422384682 7.11784911260829 3.70242088697536 3.52149089330638 8.90938109719723 4.28319743947448 5.9869436903682 4.32388780981804 2.59979625578436 6.53685022079362 3.61555750542542 6.57725067878105 3.97866198404503 3.51820813889633 7.5721322270357 3.7218804815132 6.18870069187904 4.30629384469429 3.37365795353155 7.93899516862108 4.28318455156661 4.80927262227293 3.82235663168165 3.30313529149927 5.37592308544242 3.86786890911461 6.81375117568863 7.4358272046624 3.56654590433154 6.56726191732046 3.63258420929194 5.91184575616491 5.90675386786896 3.3537310595367 4.01195497471665 2.59979625578436 5.12335860673893 4.56976931004433 3.65701265783937 8.54945467148521 3.43325699342525 6.07067562220098 3.64382940224356 4.30111401224888 5.47319014189471 4.92951629868146 3.55423144868542 3.82188759393335 3.09288309947995 6.84758184518346 4.55752987660509 4.57343399013619 4.3000323860211 3.13232547685039 7.04989437272406 3.34529463786093 5.47975473418982 4.54303241854753 7.80131405129442
Manes.06G130600.v6.1 2.59979625578436 2.59979625578436 2.59979625578436 2.59979625578436 2.59979625578436 2.59979625578436 2.59979625578436 2.59979625578436 2.59979625578436 2.59979625578436 2.59979625578436 2.59979625578436 2.59979625578436 2.59979625578436 2.59979625578436 2.59979625578436 2.59979625578436 2.59979625578436 2.59979625578436 2.59979625578436 2.59979625578436 2.59979625578436 2.59979625578436 2.59979625578436 2.59979625578436 2.59979625578436 2.59979625578436 2.59979625578436 2.59979625578436 2.59979625578436 2.59979625578436 2.59979625578436 2.59979625578436 2.59979625578436 2.59979625578436 2.59979625578436 2.59979625578436 2.59979625578436 2.59979625578436 2.59979625578436 2.59979625578436 2.59979625578436 2.59979625578436 2.59979625578436 2.59979625578436 2.59979625578436 2.59979625578436 3.1556293923897 2.59979625578436 2.59979625578436 2.59979625578436 2.59979625578436 2.59979625578436 2.59979625578436 2.59979625578436 2.59979625578436 2.59979625578436 2.59979625578436 2.59979625578436 2.59979625578436 2.59979625578436 2.59979625578436 2.59979625578436 2.59979625578436 2.59979625578436 2.59979625578436 2.59979625578436 2.59979625578436 2.59979625578436 2.59979625578436 2.59979625578436 2.59979625578436 2.59979625578436 2.59979625578436 2.59979625578436 2.59979625578436 2.59979625578436 2.59979625578436 2.59979625578436 2.59979625578436 2.59979625578436 2.59979625578436 2.59979625578436 2.59979625578436 2.59979625578436 2.59979625578436 2.59979625578436 2.59979625578436 2.59979625578436 2.59979625578436 2.59979625578436 2.59979625578436 2.59979625578436 2.59979625578436 2.59979625578436 2.59979625578436 2.59979625578436 2.59979625578436 2.59979625578436 2.59979625578436 2.59979625578436 2.59979625578436 2.59979625578436 2.59979625578436 2.59979625578436 2.59979625578436 2.59979625578436 2.59979625578436 2.59979625578436 2.59979625578436 2.59979625578436 2.59979625578436 2.59979625578436 2.59979625578436 2.59979625578436 2.59979625578436 2.59979625578436 2.59979625578436 2.59979625578436 2.59979625578436 2.59979625578436 2.59979625578436 2.59979625578436 2.59979625578436 2.59979625578436 2.59979625578436 2.59979625578436 2.59979625578436 2.59979625578436 2.59979625578436 2.59979625578436 2.59979625578436 2.59979625578436 2.59979625578436 2.59979625578436 2.59979625578436 2.59979625578436 2.59979625578436 3.11715769885859 2.59979625578436 2.59979625578436 2.59979625578436 2.59979625578436 2.59979625578436 2.59979625578436 2.59979625578436 2.59979625578436 2.59979625578436 2.59979625578436 2.59979625578436 2.59979625578436 2.59979625578436 2.59979625578436 2.59979625578436 2.59979625578436 2.59979625578436 2.59979625578436 2.59979625578436 3.07495913220232 2.59979625578436 2.59979625578436 2.59979625578436 2.59979625578436 2.59979625578436 2.59979625578436 2.59979625578436 2.59979625578436 2.59979625578436 2.59979625578436 2.59979625578436 2.59979625578436 2.59979625578436 2.59979625578436 2.59979625578436 2.59979625578436 2.59979625578436 2.59979625578436 2.59979625578436 2.59979625578436 2.59979625578436 2.59979625578436 2.59979625578436 2.59979625578436 2.59979625578436 2.59979625578436 2.59979625578436 2.59979625578436 2.59979625578436 2.59979625578436 2.59979625578436 2.59979625578436 2.59979625578436 2.59979625578436 2.59979625578436 2.59979625578436 2.59979625578436 2.59979625578436 2.59979625578436 2.59979625578436 2.59979625578436 2.59979625578436 2.59979625578436 2.59979625578436 2.59979625578436 2.59979625578436 2.59979625578436 2.59979625578436 2.59979625578436 2.59979625578436 2.59979625578436 2.59979625578436 2.59979625578436 2.59979625578436 2.59979625578436 3.23226733660521 2.59979625578436 2.59979625578436 2.59979625578436 2.59979625578436 2.59979625578436 2.59979625578436 2.59979625578436 2.59979625578436 2.59979625578436 3.41103001416928 2.59979625578436 2.59979625578436 2.59979625578436 2.59979625578436 2.59979625578436 2.59979625578436 2.59979625578436 2.59979625578436 2.59979625578436 2.59979625578436 2.59979625578436 2.59979625578436 2.59979625578436 2.59979625578436 3.5417079700816 2.59979625578436 2.59979625578436 2.59979625578436 2.59979625578436 3.43807603486059 2.59979625578436 2.59979625578436 2.59979625578436 2.59979625578436 2.59979625578436 2.59979625578436 2.59979625578436 2.59979625578436 2.59979625578436 3.18614183435273 2.59979625578436 2.59979625578436 2.59979625578436 2.59979625578436 3.17608306896042 2.59979625578436 2.59979625578436 2.59979625578436 3.04994649852283 3.27415149574588 2.59979625578436 2.59979625578436 2.59979625578436 2.59979625578436 3.0751254337643 2.59979625578436 2.59979625578436 2.59979625578436 2.59979625578436 2.59979625578436 2.59979625578436 2.59979625578436 2.59979625578436 2.59979625578436 3.05198833785288 3.58438008621207 2.59979625578436 2.59979625578436 2.59979625578436 2.59979625578436 3.02532496867072 2.59979625578436 2.59979625578436 2.59979625578436 2.59979625578436 2.59979625578436 2.59979625578436 2.59979625578436 2.59979625578436 2.59979625578436 3.65250326144447 2.59979625578436 2.59979625578436 2.59979625578436 2.59979625578436 3.93524423983696 2.59979625578436 2.59979625578436 2.59979625578436 2.59979625578436 2.59979625578436 2.59979625578436 2.59979625578436 2.59979625578436 2.59979625578436 2.59979625578436 2.59979625578436 2.59979625578436 2.59979625578436 2.59979625578436 2.59979625578436 2.59979625578436 2.59979625578436 2.59979625578436 2.59979625578436 2.59979625578436 2.59979625578436 2.59979625578436 2.59979625578436 2.59979625578436 2.59979625578436 2.59979625578436 2.59979625578436 2.59979625578436 2.59979625578436 3.38617171524093 2.59979625578436 2.59979625578436 2.59979625578436 2.59979625578436 3.36253590573726 2.59979625578436 2.59979625578436 2.59979625578436 2.59979625578436 3.52860207380879 2.59979625578436 2.59979625578436 2.59979625578436 2.59979625578436 3.14307563156158 2.59979625578436 2.59979625578436 2.59979625578436 2.59979625578436 2.59979625578436 2.59979625578436 2.59979625578436 2.59979625578436 2.59979625578436 3.08587502403935 2.59979625578436 2.59979625578436 2.59979625578436 2.59979625578436 2.59979625578436 2.59979625578436 2.59979625578436 2.59979625578436 2.59979625578436 3.27934697100873 2.59979625578436 2.59979625578436 2.59979625578436 2.59979625578436 2.59979625578436 2.59979625578436 2.59979625578436 2.59979625578436 2.59979625578436 2.59979625578436 2.59979625578436 2.59979625578436 2.59979625578436 2.59979625578436 2.59979625578436 3.15073138801272 2.59979625578436 2.59979625578436 2.59979625578436 2.59979625578436 3.44198007858204 2.59979625578436 2.59979625578436 2.59979625578436 2.59979625578436 2.59979625578436 2.59979625578436 2.59979625578436 2.59979625578436 2.59979625578436 3.06134786401126 2.59979625578436 2.59979625578436 2.59979625578436 2.59979625578436 3.67985052110231 2.59979625578436 2.59979625578436 2.59979625578436 2.59979625578436 4.28079282277433 2.59979625578436 2.59979625578436 2.59979625578436 2.59979625578436 2.59979625578436 2.59979625578436 2.59979625578436 2.59979625578436 2.59979625578436 3.29886172274126 2.59979625578436 2.59979625578436 2.59979625578436 2.59979625578436 3.13708430358419 3.39541109862574 2.59979625578436 2.59979625578436 2.59979625578436 3.45109885259742 2.59979625578436 2.59979625578436 2.59979625578436 2.59979625578436 4.14684132631294 2.59979625578436 2.59979625578436 2.59979625578436 2.59979625578436 2.59979625578436 2.59979625578436 2.59979625578436 2.59979625578436 2.59979625578436 2.59979625578436 2.59979625578436 2.59979625578436 2.59979625578436 2.59979625578436 2.59979625578436 2.59979625578436 2.59979625578436 2.59979625578436 2.59979625578436 2.59979625578436 2.59979625578436 2.59979625578436 2.59979625578436 2.59979625578436 3.75105557019103 2.59979625578436 2.59979625578436 2.59979625578436 2.59979625578436 4.22075277680449 2.59979625578436 2.59979625578436 2.59979625578436 2.59979625578436 3.1089290264677 2.59979625578436 2.59979625578436 2.59979625578436 2.59979625578436 2.59979625578436 3.42171456697574 2.59979625578436 2.59979625578436 2.59979625578436 2.59979625578436 2.59979625578436 2.59979625578436 2.59979625578436 2.59979625578436 2.59979625578436 2.59979625578436 2.59979625578436 2.59979625578436 2.59979625578436 2.59979625578436 2.59979625578436 2.59979625578436 2.59979625578436 2.59979625578436 2.59979625578436 2.59979625578436 2.59979625578436 2.59979625578436 2.59979625578436 2.59979625578436 2.59979625578436 2.59979625578436 2.59979625578436 2.59979625578436 2.59979625578436 3.62374438609181 2.59979625578436 2.59979625578436 2.59979625578436 2.59979625578436 3.10694865309437 2.59979625578436 2.59979625578436 2.59979625578436 2.59979625578436 2.59979625578436 2.59979625578436 2.59979625578436 2.59979625578436 2.59979625578436 2.59979625578436 2.59979625578436 2.59979625578436 2.59979625578436 2.59979625578436 3.03997188674666 2.59979625578436 2.59979625578436 2.59979625578436 2.59979625578436 2.59979625578436 2.59979625578436 2.59979625578436 2.59979625578436 2.59979625578436 3.08499272863383 2.59979625578436 2.59979625578436 2.59979625578436 2.59979625578436 2.59979625578436 2.59979625578436 2.59979625578436 2.59979625578436 3.4666767382516 2.59979625578436 2.59979625578436 2.59979625578436 2.59979625578436 2.59979625578436 2.59979625578436 2.59979625578436 2.59979625578436 2.59979625578436 2.59979625578436 2.59979625578436 2.59979625578436 2.59979625578436 2.59979625578436 2.59979625578436 2.59979625578436 2.59979625578436 2.59979625578436 2.59979625578436 2.59979625578436 2.59979625578436 2.59979625578436 2.59979625578436 2.59979625578436 2.59979625578436 2.59979625578436 3.52425320467527 2.59979625578436 2.59979625578436 2.59979625578436 2.59979625578436 2.59979625578436 2.59979625578436 2.59979625578436 2.59979625578436 2.59979625578436 2.59979625578436 2.59979625578436 2.59979625578436 2.59979625578436 2.59979625578436 2.59979625578436 2.59979625578436 2.59979625578436 2.59979625578436 2.59979625578436 2.59979625578436 2.59979625578436 2.59979625578436 2.59979625578436 2.59979625578436 2.59979625578436 2.59979625578436 2.59979625578436 2.59979625578436 2.59979625578436 3.33826151136271 2.59979625578436 2.59979625578436 2.59979625578436 2.59979625578436 2.59979625578436 2.59979625578436 2.59979625578436 2.59979625578436 2.59979625578436 2.59979625578436 2.59979625578436 2.59979625578436 2.59979625578436 2.59979625578436 2.59979625578436 2.59979625578436 2.59979625578436 2.59979625578436 2.59979625578436 3.51685704885919 2.59979625578436 2.59979625578436 2.59979625578436 2.59979625578436 2.59979625578436 2.59979625578436 2.59979625578436 2.59979625578436 2.59979625578436 2.59979625578436 2.59979625578436 2.59979625578436 2.59979625578436 2.59979625578436 3.34680674814643 2.59979625578436 2.59979625578436 2.59979625578436 2.59979625578436 2.59979625578436 2.59979625578436 2.59979625578436 2.59979625578436 2.59979625578436 2.59979625578436 2.59979625578436 2.59979625578436 2.59979625578436 2.59979625578436 3.3002224879288 2.59979625578436 2.59979625578436 2.59979625578436 2.59979625578436 2.59979625578436 2.59979625578436 2.59979625578436 2.59979625578436 2.59979625578436 4.17125942085363 2.59979625578436 2.59979625578436 2.59979625578436 2.59979625578436 2.59979625578436 3.18649476359596 2.59979625578436 2.59979625578436 2.59979625578436 2.59979625578436 2.59979625578436 2.59979625578436 2.59979625578436 2.59979625578436 2.59979625578436 2.59979625578436 2.59979625578436 2.59979625578436 2.59979625578436 2.59979625578436 2.59979625578436 2.59979625578436 2.59979625578436 2.59979625578436 2.59979625578436 2.59979625578436 2.59979625578436 2.59979625578436 2.59979625578436 2.59979625578436 3.19378284176863 2.59979625578436 2.59979625578436 2.59979625578436 2.59979625578436 2.59979625578436 2.59979625578436 2.59979625578436 2.59979625578436 2.59979625578436 2.59979625578436 2.59979625578436 2.59979625578436 2.59979625578436 2.59979625578436 3.15933867912396 2.59979625578436 2.59979625578436 2.59979625578436 2.59979625578436 2.59979625578436 2.59979625578436 2.59979625578436 2.59979625578436 2.59979625578436 2.59979625578436 2.59979625578436 2.59979625578436 2.59979625578436 2.59979625578436 2.59979625578436 2.59979625578436 2.59979625578436 2.59979625578436 2.59979625578436 2.59979625578436 2.59979625578436 2.59979625578436 2.59979625578436 2.59979625578436 2.59979625578436 2.59979625578436 2.59979625578436 2.59979625578436 2.59979625578436 2.59979625578436 2.59979625578436 2.59979625578436 2.59979625578436 2.59979625578436 3.08541878809132 2.59979625578436 2.59979625578436 2.59979625578436 2.59979625578436 3.06320104111917 2.59979625578436 2.59979625578436 2.59979625578436 2.59979625578436 2.59979625578436 2.59979625578436 2.59979625578436 2.59979625578436 2.59979625578436 2.59979625578436 2.59979625578436 2.59979625578436 2.59979625578436
Manes.06G130700.v6.1 8.43230996858429 8.69972805368418 7.80876409451286 8.94864519539997 8.87136063932386 8.20036936396814 8.42597054921279 7.65948221700551 9.33646092166763 9.38467971133159 8.22097229805849 8.10709228025559 7.59250003244802 9.03180795421299 9.31772118156603 7.94513364197578 8.67780069493819 8.37767818706701 8.76668608941143 8.57929729625998 8.22850825337026 8.85717040311302 7.96121429154374 8.87688776644459 9.43356488475211 8.40723515600382 8.44236662792621 8.36704392166589 8.90016808836926 9.36047758588622 8.52695449712199 8.53889515463521 7.90380499113639 8.97512234416428 9.66114845913169 8.66042800118394 8.92185416554947 7.9782770188094 8.67644011895742 9.26190968732224 8.37753320510658 8.53689401827735 7.74841397516687 8.38303387145626 9.49262298176745 7.92857286903614 8.0429755169122 8.05613377591633 8.64084377874017 9.7186977564927 8.28366860480359 8.39273001207607 7.74740934798532 8.45916643623794 9.63109527628215 7.98113843973559 7.98392497657364 7.88066388407079 8.87716343433194 9.56254782922749 7.8637877439906 8.03559884289549 7.96580593264232 7.5156854989389 9.0024908820468 8.1430017831428 8.08788242324991 7.94269518005227 8.06106212173315 9.0961729155997 8.27484836247959 7.85338361810447 8.46735944184547 8.53578532844935 8.73901491521328 7.97754842086486 8.28713833374855 7.85374055197049 8.87006706244599 9.38608440162757 7.87669432101514 7.96476399694603 8.00115194922358 8.4174850738765 9.47294387706267 8.57965875773657 8.38168342169235 8.4556158091851 8.31882376368987 8.39219297631736 8.5063271345984 8.04282768013279 7.89579714542816 8.25527219541528 9.03981183449863 8.60081129134495 8.72518960839922 8.77475557339208 8.44669878706465 8.88916353069941 10.272502241227 8.57503069432997 8.25301378650805 8.56611890365953 8.86524817857338 10.7320647253966 8.62614016957225 8.23990538061969 8.57843537899979 8.72688696316449 9.74035850598453 7.93903733895328 8.04011783496527 8.13962273763691 8.80591013763894 9.28797798433731 7.86878676341121 8.14642894500661 7.62640222997524 9.34972555126808 9.17035559170738 8.72974309984244 8.54241480527614 8.30436991836468 8.4754372407122 9.36169129543128 9.05642516553319 8.7952405240543 8.8647701136654 9.17588165305154 9.73723140008541 7.79351949550771 8.07334865055168 8.2185118890865 9.05498567439249 9.3530313663677 8.07870623302813 8.30444110635853 8.29730306588191 8.93110701525589 9.2382594526512 8.36503656455205 8.06832253330288 8.18806055013859 9.35402133869682 9.47214131019952 8.14547347780761 7.91472412020809 8.18358116928976 8.76443824908017 8.97758620042211 7.86335524096601 7.98770421962898 8.01641892418452 8.88501286936005 8.73708770259886 7.87721449952607 8.1230793793159 8.40576600061377 9.30555405141215 10.0497891550044 8.42434167040781 8.3780831209679 8.22774291611845 9.04293083927534 9.34966659372588 7.60124869028047 8.54378681370459 8.97914239921955 8.54751017332826 9.13176588069295 8.25405880508747 7.92476291229805 8.12061406187345 9.15286734301717 9.07529767839829 8.13780827237659 8.08911864285008 8.01748070793737 9.22595408404668 9.15096494008804 8.41122265255449 8.65674515269901 8.59940715397947 8.83947122532173 9.31372202778744 8.8633911310687 8.12739505064157 7.64310732468425 8.48323827721818 9.46735215597242 8.16533808401687 7.94678002209017 7.90352762927886 7.62736109661428 9.02245878860077 10.2199673293488 7.80742999465316 7.69795395585996 8.60633801061208 9.29645810320043 9.75268026826751 8.45814643610465 8.27922694277259 7.16700415987785 9.10748558729945 9.65120706614554 7.8041885877346 7.86069248687757 7.55276402224967 9.19871897109677 9.81729208146387 7.6004709882346 7.74680274487485 7.20383312278624 7.99341875899719 8.27924954076228 7.55787601634976 8.77732849303099 7.31121091963842 6.87423606898219 8.25881028882075 7.75981032121297 7.55123384372947 6.97685084142756 8.88120157175523 8.09309866873862 7.77500404719864 8.60667460890762 7.26507820262637 8.63968650146893 8.05005127523876 7.09666440566727 7.52995382783964 7.70833266164771 7.88329574613382 9.00217409320341 7.90321418204288 6.97655004000172 7.72072725115364 8.77450457200952 9.86916598579853 8.698277503046 8.18313407422879 7.44867090452448 8.26230186795752 9.41445395058202 7.79890830880524 7.53744654623808 7.51521588022203 8.75373402245197 9.46276394074293 7.7280271767976 7.75553775264025 7.12169657876795 8.41619226093136 7.41906365288005 7.96414277510576 8.08637222002126 7.66591063429723 8.94494019520773 8.97132859160435 7.82598980438596 7.6349068423866 7.69239719634951 8.83309236752448 9.49732997093325 8.05815210891356 7.85671719696885 7.88918167190747 8.64184808157452 8.73913367265411 8.06232686747351 7.96082783974588 7.92598964447907 8.10610389674383 9.52074119727209 8.61984322396717 7.59572152124845 8.00539173255038 7.368418134986 9.02383978472577 9.11139315364908 7.61635803538708 8.37072978145881 8.34147905751963 8.33813104549193 9.16190908140394 8.46558386563237 8.16015695909578 7.37129879909722 8.7347367860465 9.59550251405445 7.76418199859726 8.24204607645495 6.95739039991317 8.63364691264446 8.54407311063445 8.1745249403536 6.97953745339563 7.5101437114574 7.99524620787881 8.87809975602197 7.87493969437427 8.14645863865914 7.75910692080108 8.75932504910904 9.63930711448441 7.6413707982275 8.02509866513492 7.74606111820071 8.70983765082224 9.19260842445386 8.34584511379175 7.98946367575067 7.46043068177782 8.32962817056155 8.90496553325438 7.56511540144694 8.26342654470618 7.62850877637927 8.79072538058703 8.83647720351857 7.14242734860031 7.57425361856948 7.29039993714124 8.59074459890908 8.49929179762567 8.43387454709067 8.1106809261107 7.80307935829626 9.17720824087661 8.11300784066825 7.92481309950388 8.47011062634883 8.00287451318578 8.82809416899923 9.44449995661251 7.56622215918076 7.97543408348301 7.4285980384073 8.13776912617145 8.91801524955899 7.73559496776013 8.30505561471778 6.90300581876527 8.70955026940316 8.84300260576923 7.81568694913956 7.63694243623871 7.6360598101753 8.90856283258254 9.3416073350673 7.15641617736899 8.04595973614254 7.98318207146429 9.19661417836472 9.01396013988681 7.66588677525607 7.66820314909597 7.83141968313307 7.50714481400465 9.13905381511803 7.63885031819057 7.00820628501507 6.98772978090483 8.88582053727717 9.40288182460931 7.57731021980373 7.75443033886717 7.31305371806456 8.75658421317158 9.44236310152787 9.64833274238171 8.76302724219158 8.38205619616119 7.96134252786193 8.61906728472711 9.37252967063363 8.45367877556188 9.12054221755312 7.9964652756117 7.94859638017587 9.89795449909519 8.44432564203025 7.85565958994444 7.71867998770417 8.72677131265959 9.0349194241999 7.77945242992452 7.52480597480182 8.1882022247223 7.9175472235114 8.88514597182586 8.01846629325563 8.33455020033604 7.08485296021601 8.20659972740947 8.92980971789663 8.60527846116468 7.94094484232306 8.19560800139036 8.80253218566077 9.34213165941457 7.94719847216153 7.96310654366701 7.88462105025333 8.96216004584504 9.79413390925131 8.1375991315127 7.53364650938355 7.96075116953409 8.98791960891844 9.14850502037894 7.48649757890241 7.29396642293213 7.49410710907664 8.76345633627316 8.97897039380755 8.34953558621971 7.24880109014976 7.34379621297004 8.80391330513345 9.53386039676936 7.81073612309786 7.49261057405028 8.21776967954615 7.86974501198166 8.46609647606139 8.13714195895549 8.93072088583474 8.09371063724531 8.48916916602354 9.1613913720252 7.64663664856468 8.61088207428433 8.34311034692402 9.10185441279448 9.71876640764406 8.17918762567414 8.10210485963934 8.39725394278006 8.58081345483911 9.41036546890315 8.38741745311224 8.6695280193461 7.41740778538029 9.50926143144784 8.40559968186902 7.95896449313652 8.56188061708519 8.26774670658434 9.32969572113233 9.68799204831932 7.72064669561501 8.81470068842635 8.01453654107088 8.37684076242588 8.84482233306818 8.10801674292663 8.64701383649029 7.23057658041833 8.35579564332753 9.32448843176436 8.0851628154253 8.28990745084956 8.03868840132602 9.39198065758632 9.08142119979138 7.80909471988562 7.87286499838764 8.21833128882619 7.73863852032675 9.06247917744591 10.132345835341 7.63106391598244 7.90625802498014 9.58057871736482 8.16967916131042 9.37337294702821 7.62654544585171 7.94791070650312 7.68000648213046 9.22409469263934 9.33614452549354 8.42133428110924 8.78809375089819 7.72162415924402 8.57016444765487 8.28645737138684 7.58599184959385 7.72094793829939 7.23741783216073 8.63550898326496 8.86115373318793 7.89868276244357 8.3725778349424 7.73244622244377 8.72230481632772 9.72803135982758 8.28327837122031 7.8948040054025 7.95183589737431 8.63551793763344 9.85813919047022 8.0550432234283 8.13569966293768 7.1111656753568 8.70907951059745 9.10196127477558 7.71632316018289 7.36509988704319 7.00522778259648 8.50808197127667 9.0484405536975 7.55133103659157 7.75118221216004 7.45592673689989 9.37318927846057 10.0483944306954 7.83275640952407 8.38127017319687 7.68561404021909 8.73426757218781 9.03903309525069 7.72227682120107 8.48514296228958 7.83140047746784 8.94520374480253 10.1111178636664 8.43383073707823 8.10749296658448 7.32203457367836 8.83099189881739 9.70000405476039 7.64061256374141 8.46448600861599 7.8625627733431 9.17140500933082 9.7633748578783 8.19897469273526 7.87341406859271 7.54393009678203 8.87188354898759 9.63454199724566 7.76678011104865 8.67510872625854 7.08377555366814 9.16612987692159 9.86914121790878 8.56135425705116 8.07755502812144 7.56447246203248 8.65757695394932 10.5603683357172 7.87923904913051 8.0623354014578 8.02842067413378 8.72264527612588 9.14346894550024 8.12999736227172 7.97501040634853 7.67343659556227 9.28714984041719 9.94035454425108 8.06128480524668 7.47765920949213 7.39930633297623 8.01086750446814 8.74728767730804 9.06940293212195 7.50139302939659 8.1535381320646 7.16088838105276 8.10325586924123 8.91500035141983 8.40577725336536 7.40527355407166 7.88541988320109 8.26547934151587 8.6890446572735 7.87656515443984 7.51427658290565 8.36429952151634 8.57605316744107 8.39625956452947 7.19731745753943 8.14150028162876 6.82563210368679 8.4986711637068 9.14657135547546 8.07289708640915 7.51510532519435 7.57307558047916 8.4473032653125 8.84231673356345 8.11562545193668 7.44531332089126 7.10496669741858 8.59680455430646 8.22049878836843 8.2800431997526 7.6095048563986 8.05574408003315 8.03705950245697 9.1815611816236 8.1184170334319 7.80396254042751 7.78149570659988 8.75805859998069 9.82107937404662 8.41603618175463 8.44558322381409 8.26514858402327 8.89756706350455 9.31754855277336 7.94442829846439 7.9091227273677 7.95524263380864 9.18694577381955 9.53680517353791 8.24040058315956 7.63749072695184 7.5078973025141 8.811455400196 9.45039531561948 8.98639197563879 7.39361209551333 8.42520177538406 8.38521437619307 8.02588868581513 8.02321349412716 7.82312936079248 7.75733480020054 8.21750209051111 8.41900070649461 8.61680842304602 8.030472371147 8.24919268548455 8.26422042406468 8.56321329977326 7.76778518421683 7.59170351947785 7.76276699567141 8.45053357147843 8.84930155544104 7.52475930446153 7.65841109912448 7.52824331182955 9.03581594401657 9.35611716066694 7.70296644985825 7.38403640126385 7.63722619952142 8.81056510203952 8.64950852010485 8.10141319057943 8.66736725605575 8.3786468287123 9.01426622795209 8.83094899353179 7.84167520071032 8.38357620177178 8.04486369013542 8.06949861423448 8.68410474206259 8.88639829325464 7.86098827259888 7.56370447980864 7.45336640469236 8.20630957533869 8.958371473671 8.24238970140417 6.96180289702507 7.85646811832955 8.70763147060871 9.07610365512573 8.00080621525148 8.22110132528113 7.51863031935203 8.6189284237833 9.29751387887039 7.71993094146611 7.82160629038316 7.66137877696998 8.93842745466314 7.98679975584002 8.22462681819692 7.66875988261128 8.32417040268486 8.59066830187228 9.13015534153995 7.83382558904117 7.71299231172805 7.76283074245711 8.33131771795131 9.09404293678372 8.52352546992497 7.59926976836266 7.69476090983004 8.40025086149681 8.0817267465323 7.66573396137769 7.46281241292523 7.67244419713389 9.21718230108694 8.9159283878477 8.26873787440885 8.0046421633096 8.0012291765515 8.52676603715559 9.1020838892324 8.19977533399255 7.71342876611407 7.89194891834329 8.90788709096149 8.49716017391657 7.79932120022386 8.33648640388845 7.67894199649243 8.43735230457424 8.52522997085235 7.40213942698638 8.27864755165213 8.29493021353101 8.85746882494434 7.46567454161894 8.01007980543028 7.71933008449634 7.25637809812217 8.74359597762516 8.9462816523448 8.06453752907365 7.9308411400796 7.63973812374382 8.20133127726674 8.41495881514556 8.3993008221132 8.30449316657399 7.73489527020415 8.76227854504245 8.54469530187554 8.42657977833499 8.01985278973367 7.69262268423011 8.29762066963809 9.08767768891502 8.46685255660417 7.459799871411 8.01204357180601 8.53853028006076 9.46819448857499 7.91207135596637 7.96895576452768 7.67775084726306 8.27238748835575 9.53366126025616 7.51394997610642
Manes.06G130800.v6.1 6.23160256348525 5.21186817014204 6.3360927493094 5.21518727782111 5.81073713884421 5.57773514966359 5.99902382935943 5.86474775855709 5.6739809620471 5.73311300999466 5.64071495731 5.93354968363516 5.33886066002169 5.572067813155 5.48919037436753 5.93489964272786 5.32270805764901 6.37371845888055 5.03206727848914 4.85754408369782 5.5863363645003 5.55675362775939 5.96140108981257 5.15428945903391 4.91246705898517 5.3857610011222 5.76771489994516 5.39116741676416 4.93101234886905 5.47064662290047 5.88002717896732 4.97675732974226 5.65205516038201 5.70781856356127 5.72002282717182 6.22255807341078 6.10983477360424 6.00131368259584 5.34824383107674 5.35132362910314 5.7556241292051 5.1704016271266 5.28063531909042 6.13164325133343 5.42736847175928 5.66964724480451 5.02456220397764 5.92393706099365 5.95225615714017 5.33295205340289 6.20976742579969 6.0327473656915 6.28414623689816 5.73393314198635 6.33370443802209 6.0026290904602 5.42850328226818 5.8838521348062 5.56848890032045 4.8092874031146 5.84465246439872 5.77463495443178 5.50197813083958 5.50880681331723 5.6837805318232 5.79987388805546 5.65697896612538 5.80737093571769 5.77165537779117 5.46256019310831 5.89029120425956 5.83005203522056 6.08145420804222 6.86478059547217 4.35439551718836 5.85343378062351 5.84572481720242 5.46997198470243 5.14161547873157 6.02600884942877 6.53065550007558 5.26239038397904 5.44351140477525 5.78899325119967 5.51252973642694 6.27905031007493 6.03461877227487 5.09199743492574 5.77516102161915 5.41503775789095 5.85262515563553 5.62922377652502 5.16193302822232 5.38513975205502 5.6713578930303 5.57969917895256 5.86305734012275 5.05999737250996 5.86539537770612 5.04506388559378 5.40307513690119 5.9671348749391 5.46298939617998 5.61513015924712 2.59979625578436 5.24794857744825 5.56693900617673 5.17806680210046 5.19310033660377 5.46463023519514 4.90259821528017 5.77481318232783 5.33577782233554 5.46559135295788 6.50626143573854 5.03126937615578 6.71154449110394 5.53432335988305 5.15047553129228 5.57641148883425 5.26675436638544 6.03295121431247 5.72966164803416 5.97640582495176 6.19672049440459 5.14500535281524 5.84785667455636 5.24910695977799 6.12277195073596 5.63085651437449 4.84304382594708 5.85575232704764 5.25755316906762 6.13009628801574 3.57679875354605 5.3217047974957 6.41807411188978 4.83841439940733 5.71140311199021 5.87844540041712 5.52489448982761 6.51790084113442 5.55705481946211 6.07939049624582 5.78483958858622 5.77179069942671 5.62757966400884 5.54576734569145 6.23659520981771 6.46902882030237 6.03739653235261 5.90283634302593 5.33135182525966 5.76025306237836 5.36975712730535 5.43881444942126 5.78292822684692 5.27499701481014 5.67862633489411 5.16838869962195 5.37548021508966 6.10118309205113 5.40884360795638 5.62496886045679 5.31010274540047 4.98634548349847 6.45351934913046 5.00848113282106 6.05100434830062 5.46875355164175 5.2051098601147 6.14857552261874 5.1530290717259 6.12511454446847 6.06421103056967 5.55088002872791 5.66859757241831 5.43070354844463 6.09712967407691 2.59979625578436 5.6473038086434 5.48092493596504 5.31561815764551 5.81028240342457 5.56561694005229 5.72627063679608 6.23836949149308 5.62526038546485 6.36416935330288 5.1893985179319 5.84399204406491 6.0815560988222 6.47148566077929 5.56824105286613 5.64570950676137 5.49748059686597 5.58992258825649 6.10598514033694 5.49077248353223 6.33789004257742 5.62445231732016 5.90431750299755 6.13806189319236 5.46866262781379 6.05539047982858 5.81684815861853 5.92537275937838 5.70954149862443 5.79935364409443 6.14483616086561 5.53321003149633 6.00107988809615 5.9311258678885 5.56383105482056 5.7404696398698 5.74967375528744 5.98396408239612 6.25042461674022 5.01452256136101 6.23873056892428 6.15091105492984 5.98097684108688 6.09851956788155 5.71723601810494 6.73105712677436 5.25938930473706 7.53897693175609 5.55416731268343 5.41775509638884 5.69604406474073 4.79368012622258 5.88932871185942 6.08835733628114 5.98990912484019 5.97687100612085 5.54757270384229 5.63272385031756 5.71384897367205 6.24704242546979 5.89955644487769 5.47359799175674 5.88449939963349 6.51746118232775 5.80525070798588 6.16899499263563 5.5633585768748 5.77758187224684 6.17588620662401 5.92992666544976 6.09999878134477 6.00244943033891 6.23933910763426 5.89631726143988 5.76334776206318 6.12870411492421 5.38975120719747 5.07827029939679 5.70691814131212 5.76706114536277 6.62921162860831 5.44532019965033 5.60382076314685 6.13585278263714 5.61045363204724 6.28060521443074 5.43718232281391 5.22368332998751 5.73361504537611 5.71966833685934 5.23688938188358 5.67090271034947 5.82627862984594 6.04773921591966 5.35661565991324 5.40110738889533 5.35043927011571 5.46190359579591 2.59979625578436 6.11149711410758 5.6384841489001 6.02498513470126 5.37842358202042 5.8094380153084 7.08931763611719 5.41520937727903 5.96654935965873 6.22365507932056 5.79614377937964 6.05280105816025 5.25444879057991 5.6088980013501 5.42347273737351 4.9351782932702 5.97498953700254 5.76886453470172 6.18791235163441 6.24471067858483 6.1615403256847 5.78331716623854 5.6294493752534 6.00478981732796 4.98040155214224 5.79291626515508 6.52722151951863 5.4992546479013 5.35535907297083 5.83887664991085 5.54334317310361 5.84676185937143 5.5098361078212 6.06925802194965 6.15177811019783 5.38820874241185 6.01846985200609 5.52097802124036 5.8255384571409 5.54725471903736 5.63484783960732 5.75301274525351 5.00312985724685 5.44844497721289 6.08579835151881 5.9536094447448 6.4483502187042 5.3786500305452 6.15872097235441 5.90647167775028 5.81844152846176 5.99940375220983 5.34337497548936 5.82541036460416 4.57446102489812 6.28297791613009 6.12908710493624 5.81280994171698 6.41615589127528 5.25693085061312 6.36367039226823 6.15736094744956 5.87584555982576 6.02914726402251 2.59979625578436 5.6397033718868 6.0149589469262 5.53024169533898 5.82547413204608 5.63805073173465 6.00097657010831 5.89180180157376 5.55779173116934 5.67544363695146 5.08216430210679 6.14286842164511 6.28797858180311 5.60947021411267 5.99203696891072 6.23541394141158 5.66448332438871 6.87285800925351 5.55143560984672 5.65182394160848 5.42501783809536 5.4045280536164 5.69036650980311 5.88870042039623 6.5429696371978 5.5579856881047 5.7640110905865 5.93325315034065 5.59849759626177 5.41520905430243 5.50058891454385 5.52922652959104 5.40238117316039 5.71798054537232 5.44819496805098 5.85730255292952 5.61034727519444 5.71793983796591 5.49958935130193 5.50652778502423 5.66598141881619 5.72471325732009 5.94467310123375 5.78169422211547 5.74592236254676 5.91630593089149 5.88707853591925 5.71210618417677 6.01574003584395 6.03446352052601 5.53260901940399 5.52763190803907 5.21305027915354 6.42745435829277 6.5283234388804 6.34217514444736 5.51404268659916 5.62987125586565 5.71433904375076 5.52295976805976 5.31001444572229 6.21540927059663 6.00962854056743 5.59821775458615 5.33916692407999 5.44275254289269 5.91891547779382 5.99997955685026 5.73655934249996 5.79362454209212 5.92248360619341 5.92515068943491 5.97358656084872 5.44207157520581 5.93271009389321 5.96192737457157 6.53893171032889 4.46661773303878 5.15196441695751 5.76080959973664 5.69531337238734 5.62039873627013 5.55814699610669 6.53103349639782 6.26598096063203 6.52536644678396 5.97162733021824 5.78370189775168 6.07348619718548 5.87733659937767 5.78364073004055 5.37085359461956 5.98700000243242 6.67716266436407 5.3322013670568 6.47878107841376 5.83541527420564 5.4485365188228 6.51842187132824 5.55063612979701 5.38388735629017 5.55310659218699 5.86468738297129 6.80198114927594 6.1472599181959 6.2487756927267 5.93479720233065 6.30988619798411 6.71307606138255 5.95466405343291 5.72512365490906 6.11937601486891 4.86712053542696 6.03906305675476 5.44814430368903 5.91525488813709 5.53451572160242 5.41402836683681 6.16559132910321 5.71020172230604 5.61419911205851 5.47541618452282 5.52959012201817 6.36686975332453 5.26428787633166 5.7175089508052 6.05925704925207 5.56690942291551 6.58332425850908 6.27279055175378 5.77236138315363 5.59251477819804 5.34911848605458 5.92709811659526 6.33343145066978 5.20324204622069 5.74462956046561 5.6771421276823 4.92628868123684 5.97492146384585 6.04771460106191 6.06599043062762 5.99079674978139 5.98056745411889 6.23663051813485 7.27823117401745 5.70911666610582 5.19698134333256 5.78767170112554 5.71088756826127 5.60546463301967 5.81796116217808 5.66690353480945 5.3602481479191 5.36855039802081 5.36768268174078 5.87201284723466 5.38975010934899 5.01403840957566 5.42510855659403 5.70986442768108 5.90854560596112 5.10560392698137 5.51416258637873 5.6908174660609 5.5797970862779 5.81053699205037 5.20181420110138 5.9752770535741 5.90515297254211 5.80682635717542 5.5894368105643 5.6419401984611 4.8940851337858 5.43327766228665 5.81166469199079 5.98843268895082 5.97025988498865 5.5922457570621 6.24966851162532 5.70095000860908 5.77276611355574 5.68726196040104 5.64863753871411 5.98721127069259 5.27666491474495 5.70392792839012 6.14171526302465 5.33370570603161 6.25088044334078 5.60854269674033 5.28036140335132 5.42845215598141 5.52869378271031 5.72041693783117 5.50055135899491 6.06105436779405 6.04337176002265 5.49678623354309 6.28616765771962 5.36826851318977 5.69634445274513 6.02814069579661 5.31509962301661 6.59765718117706 5.39478382452073 6.38402271580583 5.72635049440215 5.61523550023341 5.1217606159659 5.70312542935399 5.85427081916216 5.52020015441232 5.47595324645993 5.85177732191056 5.67160350201204 5.8908746144659 5.64878116735313 5.35099297802326 5.64444878529678 5.67014893823831 5.93807752625696 5.31377728613701 6.21636172917508 5.11216602978702 5.57292714308313 5.34308492435984 5.28037780679715 6.08744409129832 6.03424746375879 5.8539260586935 5.43846308275631 5.4990735600822 5.94264135331163 5.13109921722983 5.97958584806764 6.06605088512149 5.80793595973562 5.29215555101227 5.65708165137556 6.06683123048201 5.85350713275402 5.84885629152485 5.70697672240156 5.51519704037776 5.60078804248834 5.54789846464464 5.46562532551959 5.17324507954588 5.39710756798005 5.86732012035882 5.92958334329575 5.1262219915314 6.43126721163614 5.41433486862835 6.05617868421628 5.14424917250544 5.89218687503901 5.8578521933368 5.61314025268678 5.99774429266441 5.50239554050509 5.59861482690262 5.77024645664773 5.62308624421615 5.50576642209101 6.01470083162601 5.72911726201928 5.75833259893489 5.99904531600279 5.77905959993533 5.06982354207605 5.53827441959723 5.18703492119976 6.09121174590992 6.03087439888797 6.77708925018124 5.26291846913802 5.7332797029466 5.65037234101835 5.58936631956145 5.69291062266249 5.72250702710484 6.11610157490452 5.95698951382222 5.34673378255592 2.59979625578436 5.50761919476313 5.36517335263804 6.20533532725241 5.68648396343942 6.38565479012544 5.55685932332553 5.4698401166578 5.52781915227913 5.28639394104564 5.57577520363074 5.77481682090605 5.17935101391474 5.25070360363951 6.05850408192566 5.89581007132512 5.83167621827602 5.96678658611619 5.96239778999078 5.74248811412561 5.65497007523958 5.9666354771602 6.18512138883932 5.87458918596031 6.2768088683545 5.83074258478787 5.73594365153784 5.82854615740785 5.06932029409501 6.54879451476248 2.59979625578436 5.04641143067455 6.00849127533445 5.44903379595072 5.64453261745282 5.41386988540822 5.48566894484585 5.744705975658 5.80298022914783 5.79226950791516 5.73884934862748 6.38653232608313 5.97798761944042 5.60772845781571 5.8629695073874 5.35110575960421 5.69109519966953 5.49103213689254 5.55055294868389 6.30717312531604 6.10151997914025 5.10045101131701 5.66931166179796 6.19628422022129 5.20045087870417 6.00619431947256 5.57788895810935 5.97660634542097 5.21879922922499 6.67805217387276 6.1190148065876 5.43284111539091 5.78739763043514 4.79587404593374 5.60741932240816 5.71029869941802 5.43573503942734 5.55452184295395 6.15520832475269 6.07097327825048 5.67475533572733 5.72308633612652 5.38627864419876 5.12912689655209 5.79292127444648 6.79131218212881 5.16219555150849 6.37118896986086 5.88830764880614 5.72898962683204 5.5907749440655 4.94694854862914 5.36786466420399 5.87118656197531 6.00235979747591 5.7259715216779 5.03872892687881 5.58458055437475 5.78819291834332 6.12215961563597 5.66392409236102 5.08212250506719 5.53665704971681 5.90452083767088 6.10877041077169 5.79568144370993 6.19528648800763 5.36415995783953 5.8287832325247 5.50125917060414 5.33667224667403 5.38357265189273 5.27533125159038 6.35772693858749 5.38441180314647 6.53945474710686 5.4739943028943 5.61088024143791 5.43751192058847 5.62484593496596 6.35786738061319 6.09011218270617 5.8032609205591 5.69425912617259 5.98846300989184 5.84729676571526 5.82796798083394 6.13482067723549 6.49392298950665 5.93423105469569 5.68517644371343 6.09547868444626 5.60584568331426 7.17145911240856 5.93271378324473 5.68673703116137 5.57554811120581 5.95441794997371 5.50197639854601 5.74108245307047 5.8240914982668
Manes.06G130900.v6.1 2.59979625578436 2.59979625578436 2.59979625578436 2.59979625578436 2.59979625578436 2.59979625578436 2.59979625578436 2.59979625578436 2.59979625578436 2.59979625578436 2.59979625578436 2.59979625578436 2.59979625578436 2.59979625578436 2.59979625578436 2.59979625578436 2.59979625578436 2.59979625578436 2.59979625578436 2.59979625578436 2.59979625578436 2.59979625578436 2.59979625578436 2.59979625578436 2.59979625578436 2.59979625578436 2.59979625578436 2.59979625578436 2.59979625578436 2.59979625578436 2.59979625578436 2.59979625578436 2.59979625578436 2.59979625578436 2.59979625578436 2.59979625578436 2.59979625578436 2.59979625578436 2.59979625578436 2.59979625578436 2.59979625578436 2.59979625578436 2.59979625578436 2.59979625578436 2.59979625578436 2.59979625578436 2.59979625578436 2.59979625578436 2.59979625578436 2.59979625578436 2.59979625578436 2.59979625578436 2.59979625578436 2.59979625578436 2.59979625578436 2.59979625578436 2.59979625578436 2.59979625578436 2.59979625578436 2.59979625578436 2.59979625578436 2.59979625578436 2.59979625578436 2.59979625578436 2.59979625578436 2.59979625578436 2.59979625578436 2.59979625578436 2.59979625578436 2.59979625578436 2.59979625578436 2.59979625578436 2.59979625578436 2.59979625578436 2.59979625578436 2.59979625578436 2.59979625578436 2.59979625578436 2.59979625578436 2.59979625578436 2.59979625578436 2.59979625578436 2.59979625578436 2.59979625578436 2.59979625578436 2.59979625578436 2.59979625578436 2.59979625578436 2.59979625578436 2.59979625578436 2.59979625578436 2.59979625578436 2.59979625578436 2.59979625578436 2.59979625578436 2.59979625578436 2.59979625578436 2.59979625578436 2.59979625578436 2.59979625578436 2.59979625578436 2.59979625578436 2.59979625578436 2.59979625578436 2.59979625578436 2.59979625578436 2.59979625578436 2.59979625578436 3.01650372679633 2.59979625578436 2.59979625578436 2.59979625578436 2.59979625578436 2.59979625578436 2.59979625578436 2.59979625578436 2.59979625578436 2.59979625578436 2.59979625578436 2.59979625578436 2.59979625578436 2.59979625578436 2.59979625578436 2.59979625578436 2.59979625578436 2.59979625578436 2.59979625578436 2.59979625578436 2.59979625578436 2.59979625578436 2.59979625578436 2.59979625578436 2.59979625578436 2.59979625578436 2.59979625578436 2.59979625578436 2.59979625578436 2.59979625578436 2.59979625578436 2.59979625578436 2.59979625578436 2.59979625578436 2.59979625578436 2.59979625578436 2.59979625578436 2.59979625578436 2.59979625578436 2.59979625578436 2.59979625578436 2.59979625578436 2.59979625578436 2.59979625578436 2.59979625578436 2.59979625578436 2.59979625578436 2.59979625578436 2.59979625578436 2.59979625578436 2.59979625578436 2.59979625578436 2.59979625578436 2.59979625578436 2.59979625578436 2.59979625578436 2.59979625578436 2.59979625578436 2.59979625578436 2.59979625578436 2.59979625578436 2.59979625578436 2.59979625578436 2.59979625578436 3.34034589785326 2.59979625578436 2.59979625578436 2.59979625578436 2.59979625578436 2.59979625578436 2.59979625578436 2.59979625578436 2.59979625578436 2.59979625578436 2.59979625578436 2.59979625578436 2.59979625578436 2.59979625578436 2.59979625578436 2.59979625578436 2.59979625578436 2.59979625578436 2.59979625578436 2.59979625578436 2.59979625578436 2.59979625578436 2.59979625578436 2.59979625578436 2.59979625578436 2.59979625578436 2.59979625578436 2.59979625578436 2.59979625578436 2.59979625578436 2.59979625578436 2.59979625578436 2.59979625578436 2.59979625578436 2.59979625578436 2.59979625578436 2.59979625578436 2.59979625578436 2.59979625578436 2.59979625578436 2.59979625578436 2.59979625578436 2.59979625578436 2.59979625578436 2.59979625578436 2.59979625578436 2.59979625578436 2.59979625578436 2.59979625578436 2.59979625578436 2.59979625578436 2.59979625578436 2.59979625578436 2.59979625578436 2.59979625578436 2.59979625578436 2.59979625578436 2.59979625578436 2.59979625578436 2.59979625578436 2.59979625578436 2.59979625578436 2.59979625578436 2.59979625578436 2.59979625578436 2.59979625578436 2.59979625578436 2.59979625578436 2.59979625578436 2.59979625578436 2.59979625578436 2.59979625578436 2.59979625578436 2.59979625578436 2.59979625578436 2.59979625578436 2.59979625578436 2.59979625578436 2.59979625578436 2.59979625578436 2.59979625578436 2.59979625578436 3.01582169102262 2.59979625578436 2.59979625578436 2.59979625578436 2.59979625578436 2.59979625578436 2.59979625578436 2.59979625578436 2.59979625578436 2.59979625578436 2.59979625578436 2.59979625578436 2.59979625578436 2.59979625578436 2.59979625578436 2.59979625578436 2.59979625578436 2.59979625578436 2.59979625578436 2.59979625578436 2.59979625578436 2.59979625578436 2.59979625578436 2.59979625578436 2.59979625578436 2.59979625578436 2.59979625578436 2.59979625578436 2.59979625578436 2.59979625578436 2.59979625578436 2.59979625578436 2.59979625578436 2.59979625578436 2.59979625578436 2.59979625578436 2.59979625578436 2.59979625578436 2.59979625578436 2.59979625578436 2.59979625578436 2.59979625578436 2.59979625578436 2.59979625578436 2.59979625578436 2.59979625578436 2.59979625578436 2.59979625578436 2.59979625578436 2.59979625578436 2.59979625578436 3.20991460941355 2.59979625578436 2.59979625578436 2.59979625578436 2.59979625578436 2.59979625578436 2.59979625578436 2.59979625578436 2.59979625578436 2.59979625578436 2.59979625578436 2.59979625578436 2.59979625578436 2.59979625578436 2.59979625578436 2.59979625578436 2.59979625578436 2.59979625578436 2.59979625578436 2.59979625578436 2.59979625578436 2.59979625578436 2.59979625578436 2.59979625578436 2.59979625578436 2.59979625578436 2.59979625578436 2.59979625578436 2.59979625578436 2.59979625578436 2.59979625578436 2.59979625578436 2.59979625578436 2.59979625578436 2.59979625578436 2.59979625578436 2.59979625578436 2.59979625578436 2.59979625578436 2.59979625578436 2.59979625578436 2.59979625578436 2.59979625578436 2.59979625578436 2.59979625578436 2.59979625578436 2.59979625578436 2.59979625578436 2.59979625578436 2.59979625578436 2.59979625578436 2.59979625578436 2.59979625578436 2.59979625578436 2.59979625578436 3.17372833296139 2.59979625578436 2.59979625578436 2.59979625578436 2.59979625578436 2.59979625578436 2.59979625578436 2.59979625578436 2.59979625578436 2.59979625578436 2.59979625578436 2.59979625578436 2.59979625578436 2.59979625578436 2.59979625578436 2.59979625578436 2.59979625578436 2.59979625578436 2.59979625578436 2.59979625578436 2.59979625578436 2.59979625578436 2.59979625578436 2.59979625578436 2.59979625578436 2.59979625578436 2.59979625578436 2.59979625578436 2.59979625578436 2.59979625578436 2.59979625578436 2.59979625578436 2.59979625578436 2.59979625578436 2.59979625578436 2.59979625578436 2.59979625578436 2.59979625578436 2.59979625578436 2.59979625578436 2.59979625578436 2.59979625578436 2.59979625578436 2.59979625578436 2.59979625578436 2.59979625578436 2.59979625578436 2.59979625578436 2.59979625578436 2.59979625578436 2.59979625578436 2.59979625578436 2.59979625578436 2.59979625578436 2.59979625578436 2.59979625578436 2.59979625578436 2.59979625578436 2.59979625578436 2.59979625578436 2.59979625578436 2.59979625578436 2.59979625578436 2.59979625578436 2.59979625578436 2.59979625578436 2.59979625578436 2.59979625578436 2.59979625578436 2.59979625578436 2.59979625578436 2.59979625578436 2.59979625578436 2.59979625578436 2.59979625578436 2.59979625578436 2.59979625578436 2.59979625578436 2.59979625578436 2.59979625578436 2.59979625578436 2.59979625578436 2.59979625578436 2.59979625578436 2.59979625578436 2.59979625578436 2.59979625578436 2.59979625578436 2.59979625578436 2.59979625578436 2.59979625578436 2.59979625578436 2.59979625578436 2.59979625578436 2.59979625578436 2.59979625578436 2.59979625578436 2.59979625578436 2.59979625578436 2.59979625578436 2.59979625578436 2.59979625578436 2.59979625578436 2.59979625578436 2.59979625578436 2.59979625578436 2.59979625578436 2.59979625578436 2.59979625578436 2.59979625578436 2.59979625578436 2.59979625578436 2.59979625578436 2.59979625578436 2.59979625578436 2.59979625578436 2.59979625578436 2.59979625578436 2.59979625578436 2.59979625578436 2.59979625578436 2.59979625578436 2.59979625578436 2.59979625578436 2.59979625578436 2.59979625578436 2.59979625578436 2.59979625578436 2.59979625578436 2.59979625578436 3.1553627006671 2.59979625578436 2.59979625578436 2.59979625578436 2.59979625578436 2.59979625578436 2.59979625578436 2.59979625578436 2.59979625578436 2.59979625578436 2.59979625578436 2.59979625578436 2.59979625578436 2.59979625578436 2.59979625578436 2.59979625578436 2.59979625578436 2.59979625578436 2.59979625578436 2.59979625578436 2.59979625578436 2.59979625578436 2.59979625578436 2.59979625578436 2.59979625578436 2.59979625578436 2.59979625578436 2.59979625578436 2.59979625578436 2.59979625578436 2.59979625578436 2.59979625578436 3.03997188674666 2.59979625578436 2.59979625578436 2.59979625578436 2.59979625578436 2.59979625578436 2.59979625578436 2.59979625578436 2.59979625578436 2.59979625578436 2.59979625578436 2.59979625578436 2.59979625578436 2.59979625578436 2.59979625578436 2.59979625578436 2.59979625578436 2.59979625578436 2.59979625578436 2.59979625578436 2.59979625578436 2.59979625578436 2.59979625578436 2.59979625578436 2.59979625578436 2.59979625578436 2.59979625578436 2.59979625578436 2.59979625578436 2.59979625578436 2.59979625578436 2.59979625578436 2.59979625578436 2.59979625578436 2.59979625578436 2.59979625578436 2.59979625578436 2.59979625578436 2.59979625578436 2.59979625578436 2.85685819631722 2.59979625578436 2.59979625578436 2.59979625578436 2.59979625578436 2.59979625578436 2.59979625578436 2.59979625578436 2.59979625578436 2.59979625578436 2.59979625578436 2.59979625578436 2.59979625578436 2.59979625578436 2.59979625578436 2.59979625578436 2.59979625578436 2.59979625578436 2.59979625578436 2.59979625578436 2.59979625578436 2.59979625578436 2.59979625578436 2.59979625578436 2.59979625578436 2.59979625578436 2.59979625578436 2.59979625578436 2.59979625578436 2.59979625578436 2.59979625578436 2.59979625578436 2.59979625578436 2.59979625578436 2.59979625578436 2.59979625578436 2.59979625578436 2.59979625578436 2.59979625578436 2.59979625578436 2.59979625578436 2.59979625578436 2.59979625578436 2.59979625578436 2.59979625578436 2.59979625578436 2.59979625578436 2.59979625578436 2.59979625578436 2.59979625578436 2.59979625578436 2.59979625578436 2.59979625578436 2.59979625578436 2.59979625578436 2.59979625578436 2.59979625578436 2.59979625578436 2.59979625578436 2.59979625578436 3.0945433916009 2.59979625578436 2.59979625578436 2.59979625578436 2.59979625578436 2.59979625578436 2.59979625578436 2.59979625578436 2.59979625578436 2.59979625578436 2.59979625578436 2.59979625578436 2.59979625578436 2.59979625578436 2.59979625578436 2.59979625578436 2.59979625578436 2.59979625578436 2.59979625578436 2.59979625578436 2.59979625578436 2.59979625578436 2.59979625578436 2.59979625578436 2.59979625578436 2.59979625578436 2.59979625578436 2.59979625578436 2.59979625578436 2.59979625578436 2.59979625578436 2.59979625578436 2.59979625578436 2.59979625578436 2.59979625578436 2.59979625578436 2.59979625578436 2.59979625578436 2.59979625578436 2.59979625578436 2.59979625578436 2.59979625578436 2.59979625578436 2.59979625578436 2.59979625578436 2.59979625578436 2.59979625578436 2.59979625578436 2.59979625578436 2.59979625578436 2.59979625578436 2.59979625578436 2.59979625578436 2.59979625578436 2.59979625578436 2.59979625578436 2.59979625578436 2.59979625578436 2.59979625578436 2.59979625578436 2.59979625578436 2.59979625578436 2.59979625578436 2.59979625578436 2.59979625578436 2.59979625578436 2.59979625578436 2.59979625578436 2.59979625578436 2.59979625578436 2.59979625578436 2.59979625578436 2.59979625578436 2.59979625578436 2.59979625578436 2.59979625578436 2.59979625578436 2.59979625578436 2.59979625578436 2.59979625578436 2.59979625578436 2.59979625578436 2.59979625578436 2.59979625578436 2.59979625578436 2.59979625578436 2.59979625578436 2.59979625578436 2.59979625578436 2.59979625578436 2.59979625578436 2.59979625578436 2.59979625578436 2.59979625578436 2.59979625578436 2.59979625578436 2.59979625578436 2.59979625578436 2.59979625578436 2.59979625578436 2.59979625578436 2.59979625578436 2.59979625578436 2.59979625578436 2.59979625578436 2.59979625578436 2.59979625578436 2.59979625578436 2.59979625578436 2.59979625578436 2.59979625578436 2.59979625578436 2.59979625578436 2.59979625578436 2.59979625578436 2.59979625578436 2.59979625578436 2.59979625578436 2.59979625578436 2.59979625578436 2.59979625578436 2.59979625578436 2.59979625578436 2.59979625578436 2.59979625578436 2.59979625578436 2.59979625578436 2.59979625578436 2.59979625578436 2.59979625578436 2.59979625578436 2.59979625578436 2.59979625578436 2.59979625578436 2.59979625578436 2.59979625578436
Manes.06G131000.v6.1 3.36893467607003 2.59979625578436 2.59979625578436 3.12519089239347 3.2383473822611 3.38078536465957 3.38466486369882 3.11445218865464 2.59979625578436 2.59979625578436 2.59979625578436 3.75305814511114 3.32888032498958 2.59979625578436 2.59979625578436 2.59979625578436 2.59979625578436 2.59979625578436 2.59979625578436 2.59979625578436 2.59979625578436 2.59979625578436 2.59979625578436 2.59979625578436 2.59979625578436 2.59979625578436 3.56341288661491 3.64013835869225 2.59979625578436 2.59979625578436 3.56031851016587 3.8483672408052 2.59979625578436 3.89658382523521 2.59979625578436 2.59979625578436 3.16493055238067 3.21447733758373 3.74501690071293 2.59979625578436 2.59979625578436 2.59979625578436 2.59979625578436 2.59979625578436 2.59979625578436 2.59979625578436 3.66368988199267 2.59979625578436 2.59979625578436 2.59979625578436 2.59979625578436 2.59979625578436 2.59979625578436 3.06059267461742 2.59979625578436 2.59979625578436 3.47984882381643 2.59979625578436 2.59979625578436 2.59979625578436 3.25634658216568 2.59979625578436 2.59979625578436 2.59979625578436 2.59979625578436 3.14237346324655 3.16805095130771 3.76083040956131 2.59979625578436 2.59979625578436 2.59979625578436 2.59979625578436 3.13708551334606 2.59979625578436 2.59979625578436 2.59979625578436 3.12344627707087 3.78960690973117 2.59979625578436 2.59979625578436 2.59979625578436 2.59979625578436 3.40821820302597 2.59979625578436 2.59979625578436 2.59979625578436 2.59979625578436 3.24852250119544 3.32102698974581 2.59979625578436 3.5115007869912 3.14815201337652 2.59979625578436 2.59979625578436 2.59979625578436 3.40126091377021 2.59979625578436 3.43281061860876 2.59979625578436 4.003534888344 2.59979625578436 2.59979625578436 3.10904969198695 2.59979625578436 2.59979625578436 3.32834234306411 3.25897070105676 3.00944776328652 3.8797349496795 2.59979625578436 2.59979625578436 2.59979625578436 3.48984493175801 2.59979625578436 2.59979625578436 2.59979625578436 3.13082777262013 3.30063053759635 2.59979625578436 2.59979625578436 3.08797719378391 2.59979625578436 3.45460970656978 3.3030517261556 3.21041768747788 2.59979625578436 2.59979625578436 3.21516294932886 2.59979625578436 3.14854429515482 2.59979625578436 2.59979625578436 4.11209030062696 3.0891275296357 2.59979625578436 2.59979625578436 2.59979625578436 2.59979625578436 3.73346683831576 2.59979625578436 5.00673165546092 2.59979625578436 4.01015474211928 3.21244460660398 3.10567645987634 2.59979625578436 2.59979625578436 3.24166522631322 2.59979625578436 2.59979625578436 2.59979625578436 2.59979625578436 2.59979625578436 2.59979625578436 2.59979625578436 3.41052235213113 2.59979625578436 2.59979625578436 2.59979625578436 3.11353869906184 2.59979625578436 2.59979625578436 3.87628243203352 2.59979625578436 2.59979625578436 3.12023197235027 2.59979625578436 3.26838519696305 2.59979625578436 2.59979625578436 2.59979625578436 2.59979625578436 2.59979625578436 2.59979625578436 2.59979625578436 2.59979625578436 3.16417745732558 3.48071335577149 2.59979625578436 2.59979625578436 2.59979625578436 2.59979625578436 3.20435226905395 2.59979625578436 2.59979625578436 2.59979625578436 2.59979625578436 3.04936763595227 2.59979625578436 2.59979625578436 2.59979625578436 2.59979625578436 2.59979625578436 3.22221931818771 2.59979625578436 2.59979625578436 2.59979625578436 2.59979625578436 2.59979625578436 3.51245969493795 2.59979625578436 2.59979625578436 2.59979625578436 2.59979625578436 2.59979625578436 2.59979625578436 2.59979625578436 2.59979625578436 4.65460893812895 2.59979625578436 2.59979625578436 2.59979625578436 2.59979625578436 2.59979625578436 2.59979625578436 2.59979625578436 2.59979625578436 2.59979625578436 2.59979625578436 3.20006221402401 2.59979625578436 2.59979625578436 2.59979625578436 3.05392758145134 2.59979625578436 3.56356945436749 2.59979625578436 2.59979625578436 2.59979625578436 2.59979625578436 2.59979625578436 2.59979625578436 2.59979625578436 2.59979625578436 3.13920880252861 2.59979625578436 2.59979625578436 3.43823763246653 4.20385910673524 2.59979625578436 3.24358690281098 2.59979625578436 3.0699466230511 4.17389003133873 3.08827779899346 2.59979625578436 2.59979625578436 2.59979625578436 2.59979625578436 3.06159220116022 2.59979625578436 2.59979625578436 2.59979625578436 3.08092639916607 3.51772213641632 2.59979625578436 2.59979625578436 2.59979625578436 2.59979625578436 2.59979625578436 2.59979625578436 2.59979625578436 2.59979625578436 4.20659995014373 3.42207352412746 2.59979625578436 2.59979625578436 2.59979625578436 2.59979625578436 2.59979625578436 2.59979625578436 2.59979625578436 3.14632375028407 2.59979625578436 2.59979625578436 2.59979625578436 2.59979625578436 2.59979625578436 2.59979625578436 3.37680082021844 3.09920040061693 2.59979625578436 2.59979625578436 3.09839870207427 3.41008409776741 3.02532496867072 2.59979625578436 2.59979625578436 2.59979625578436 3.53456210212037 2.59979625578436 2.59979625578436 2.59979625578436 3.19546030758457 2.59979625578436 3.21644556534013 2.59979625578436 3.08962850859985 2.59979625578436 2.59979625578436 2.59979625578436 2.59979625578436 2.59979625578436 3.21057785747254 3.83366973273459 2.59979625578436 2.59979625578436 2.59979625578436 2.59979625578436 3.14562636105081 2.59979625578436 3.37143112947888 2.59979625578436 2.59979625578436 3.50591962117144 2.59979625578436 2.59979625578436 2.59979625578436 2.59979625578436 2.59979625578436 2.59979625578436 2.59979625578436 2.59979625578436 2.59979625578436 2.59979625578436 2.59979625578436 2.59979625578436 2.59979625578436 2.59979625578436 3.39636825993239 4.02996624860463 3.53689864302089 2.59979625578436 2.59979625578436 3.52099072017288 3.14223713453464 2.59979625578436 2.59979625578436 2.59979625578436 2.59979625578436 3.14215221956444 2.59979625578436 2.59979625578436 2.59979625578436 2.59979625578436 3.14307563156158 2.59979625578436 2.59979625578436 2.59979625578436 2.59979625578436 3.25721121744889 2.59979625578436 2.59979625578436 2.59979625578436 2.59979625578436 2.59979625578436 2.59979625578436 2.59979625578436 3.15022104454705 3.38144601411272 2.59979625578436 3.29631831669058 2.59979625578436 2.59979625578436 3.03225364507438 3.0825107763154 2.59979625578436 2.59979625578436 2.59979625578436 2.59979625578436 3.21036400817574 3.33690766491106 2.59979625578436 2.59979625578436 2.59979625578436 3.91493029247389 2.59979625578436 3.06480719808051 2.59979625578436 2.59979625578436 2.59979625578436 3.37434341157556 2.59979625578436 2.59979625578436 2.59979625578436 2.9813665940389 3.62430159717881 3.33065454872683 2.59979625578436 2.59979625578436 3.52342389776374 2.59979625578436 3.45810852995427 4.03287503074016 2.59979625578436 2.59979625578436 3.24980416694994 3.33282874095462 2.59979625578436 2.59979625578436 4.4598327384866 3.14919715036927 2.59979625578436 3.8589781122172 2.59979625578436 2.59979625578436 2.59979625578436 2.59979625578436 2.59979625578436 2.59979625578436 3.27040979766199 2.59979625578436 2.59979625578436 2.59979625578436 3.72294818891706 3.09756767139413 2.59979625578436 2.59979625578436 2.59979625578436 3.25894527343764 3.23341689300654 2.59979625578436 2.59979625578436 2.59979625578436 2.59979625578436 3.63623434719452 2.59979625578436 3.60257146538986 3.90633645017812 3.32153583160461 2.59979625578436 2.59979625578436 3.26470865579439 2.59979625578436 2.59979625578436 2.59979625578436 2.59979625578436 2.59979625578436 2.59979625578436 2.59979625578436 3.46018629838077 3.16827723233197 2.59979625578436 2.59979625578436 2.59979625578436 3.42271491525921 2.59979625578436 2.59979625578436 4.44031529644625 3.0755768791799 2.59979625578436 2.59979625578436 2.59979625578436 2.59979625578436 2.59979625578436 2.59979625578436 2.59979625578436 2.59979625578436 2.59979625578436 2.59979625578436 3.65809315207231 2.59979625578436 4.69982780271533 2.59979625578436 3.0680091370017 2.59979625578436 3.1089290264677 2.59979625578436 2.59979625578436 2.59979625578436 3.19855137885276 2.59979625578436 3.01490231394773 2.59979625578436 2.59979625578436 2.59979625578436 2.59979625578436 4.43805265115603 3.04937180421191 2.59979625578436 2.59979625578436 2.59979625578436 3.65031655402159 2.59979625578436 2.59979625578436 2.59979625578436 2.59979625578436 3.0490669307664 4.361798371154 2.59979625578436 3.1553627006671 4.18174257702665 2.59979625578436 3.64953552764406 2.59979625578436 3.91210167410363 3.08735284545691 2.59979625578436 3.71897059537881 2.59979625578436 2.59979625578436 3.85326458900264 4.82474434727922 2.59979625578436 2.59979625578436 2.59979625578436 2.59979625578436 3.71192966921496 2.59979625578436 2.59979625578436 3.32444621738729 4.657374070889 3.11545540883735 3.13896247932804 2.59979625578436 2.59979625578436 3.23026995721046 2.59979625578436 2.59979625578436 2.59979625578436 2.59979625578436 2.59979625578436 2.59979625578436 2.59979625578436 2.59979625578436 3.5589910470301 2.59979625578436 3.21395286454123 2.59979625578436 3.19311762549978 2.59979625578436 3.16296043660998 3.76219152482937 3.36940304494811 2.59979625578436 3.23124158278061 2.59979625578436 2.59979625578436 2.59979625578436 2.59979625578436 2.59979625578436 2.59979625578436 3.12386348523869 2.59979625578436 2.59979625578436 3.17879938663296 2.59979625578436 3.31680275846176 2.59979625578436 2.59979625578436 2.59979625578436 3.48356159872131 2.59979625578436 3.44879108853492 2.59979625578436 2.59979625578436 2.59979625578436 2.59979625578436 2.59979625578436 2.59979625578436 2.59979625578436 2.59979625578436 2.85685819631722 3.64488221720875 3.09490341468928 4.41847271169009 2.59979625578436 3.47843854242518 4.21013548676989 2.59979625578436 3.13901363613911 2.59979625578436 2.59979625578436 2.59979625578436 2.59979625578436 2.59979625578436 2.59979625578436 3.8918414592231 3.3580901148347 2.59979625578436 2.59979625578436 2.59979625578436 3.10783858502086 2.59979625578436 2.59979625578436 2.59979625578436 2.59979625578436 2.59979625578436 3.04710913781508 2.59979625578436 2.59979625578436 3.22155548070353 3.74273619582067 3.50532538546463 2.59979625578436 2.59979625578436 3.16658854311766 2.59979625578436 2.59979625578436 2.59979625578436 2.59979625578436 2.59979625578436 2.59979625578436 2.59979625578436 3.37588687910859 2.59979625578436 2.59979625578436 2.59979625578436 2.59979625578436 2.59979625578436 3.3197901182369 2.59979625578436 3.14237529736743 4.36758040286765 4.92975949871779 2.59979625578436 2.59979625578436 2.59979625578436 4.14076546407845 2.59979625578436 2.59979625578436 2.59979625578436 2.59979625578436 3.81948308357673 2.59979625578436 2.59979625578436 2.59979625578436 2.59979625578436 5.22011355993043 4.00777204911899 2.59979625578436 2.59979625578436 2.59979625578436 2.59979625578436 2.59979625578436 2.59979625578436 2.59979625578436 3.17666752597553 2.59979625578436 2.59979625578436 2.59979625578436 2.59979625578436 2.59979625578436 3.37547122358886 2.59979625578436 2.59979625578436 2.59979625578436 3.20516644634206 3.45357611062151 2.59979625578436 2.59979625578436 2.59979625578436 3.06980125949796 3.34233340375088 3.09452231295659 2.59979625578436 2.59979625578436 2.59979625578436 2.59979625578436 2.59979625578436 2.59979625578436 6.18416804476278 2.59979625578436 3.0324307448167 2.59979625578436 2.59979625578436 2.59979625578436 2.59979625578436 2.59979625578436 2.59979625578436 2.59979625578436 2.59979625578436 3.18764437601324 3.38273842837332 2.59979625578436 2.59979625578436 2.59979625578436 2.59979625578436 3.38404745483947 3.67107566896209 2.59979625578436 2.59979625578436 2.59979625578436 3.08778501908917 2.59979625578436 2.59979625578436 2.59979625578436 2.59979625578436 2.59979625578436 3.43409199137852 2.59979625578436 2.59979625578436 2.59979625578436 4.71385171950449 2.59979625578436 2.59979625578436 2.59979625578436 2.59979625578436 2.59979625578436 2.59979625578436 3.50657944241829 2.59979625578436 2.59979625578436 2.59979625578436 2.59979625578436 2.59979625578436 2.59979625578436 2.59979625578436 3.4586293332224 2.59979625578436 2.59979625578436 2.59979625578436 2.59979625578436 2.59979625578436 2.59979625578436 3.62398612600803 2.59979625578436 2.59979625578436 2.59979625578436 2.59979625578436 2.59979625578436 2.59979625578436 2.59979625578436 2.59979625578436 3.51041138144057 2.59979625578436 2.59979625578436 3.16483281905453 3.1964791051938 2.59979625578436 3.37724948770933 2.59979625578436 2.59979625578436 3.57184811756203 2.59979625578436 3.61108609015459 2.59979625578436 2.59979625578436 2.59979625578436 3.66636006968075 2.59979625578436 2.59979625578436 2.59979625578436 3.14365100473681 2.59979625578436 2.59979625578436 2.59979625578436 2.59979625578436 3.03967187552959 3.0292052725966 2.59979625578436 2.59979625578436 2.59979625578436 2.59979625578436 2.59979625578436 2.59979625578436 3.10496040724535 2.59979625578436
Manes.06G131100.v6.1 7.35418278509918 5.70503563487551 4.59768808188433 6.37880656840515 5.55306213409229 7.09322094041408 5.12839658268854 4.57509933520789 5.56665746556599 3.53020872524022 7.66289468604166 6.29935915595332 5.01510144220092 6.01845142260923 5.35126348828123 7.15415783105329 5.47082451664379 6.02216727495208 6.12859990489173 4.15669568736146 6.79096382226094 6.54524007744268 5.63443196814189 7.00972009480548 3.36517982117798 6.95299945266036 4.13004080913633 5.50215892697885 5.66021499988367 2.59979625578436 6.65779102888814 6.2178674475751 5.29966761672121 5.13617398640887 3.36735576210244 6.29499092994226 5.69845576143272 5.00942516577332 6.52699745853621 5.9485656427985 6.81175137369919 5.80597108410735 5.82282333388282 5.33890285395495 4.30718039443163 7.08417508452929 4.30356435024271 5.92393706099365 5.24907974510777 3.90275155353327 7.3268734115696 5.73188968806446 5.22203184259996 6.31552579845567 3.79492487585658 8.52715996576909 5.37445432477534 5.46032203391726 6.45369138791729 4.07298423659243 8.98037172541921 4.69985167294793 5.04095187432143 2.59979625578436 3.69089779392592 7.58786875237303 5.27819560543648 6.41318348330229 6.16154032144644 3.66434419373759 7.98412066268289 6.60856222214029 5.70727263115804 5.8166066397783 5.69841527937453 7.77037012641006 5.55051562060405 5.62623674071446 6.56008559421708 4.27955612042881 8.1866368695563 6.7499514420014 6.02879986439187 5.22048592803693 3.97849953507637 7.12144143203441 5.4406112689352 5.19674516829205 4.87958951584088 4.57306449828947 7.74590032105674 5.60274549985712 3.91582517406184 5.46179700188041 2.59979625578436 7.73805318431602 6.88126043681175 5.69859775958155 4.56259905847898 5.71735333120399 3.07907070398862 6.66706798512905 5.87818221307171 5.24958923326173 5.89057866898297 4.3027775518588 6.63396554681155 6.66270581159806 5.15116077551162 3.34271822740328 3.7929621197833 6.02707819482545 6.68445449096747 6.11187520927236 2.59979625578436 3.54772472454507 6.54118765966889 4.93634759946383 4.60236138459194 4.4995448624184 3.286972458873 6.63001546167963 5.31046337055561 5.49507066963895 4.49982505993002 2.59979625578436 6.95192357072043 4.65669705187801 6.66582821472033 3.90689910552146 3.19609879642221 7.25894708981774 5.73092637452782 5.18839104616279 5.85036676473744 3.2005024480778 7.81431274192905 5.41624284349338 6.15977218095801 5.0981054624758 7.15243410862476 6.61587377712166 6.07421377013959 4.74662794098292 5.6597624687305 3.57533447128517 7.73918157915776 7.17217517691928 5.1461005160052 4.9128248976036 5.13461368798309 5.31467120034303 5.00175248806398 4.42423552295148 7.04765240794785 6.01383508237017 6.39849505482909 6.5266859879586 5.23615283665096 5.26138244460994 4.97563962203249 7.98497217271517 7.42130342044664 4.23516190815129 5.07971725484963 3.62463629195849 7.12790830553602 5.63873581858033 6.05100434830062 5.63653641748212 3.97573545515495 6.76046776274123 6.39816027962418 4.90073528209625 5.11104904201745 5.80453150800941 6.93896350200962 5.10296382552701 4.8637635122203 2.59979625578436 3.79604160691808 6.98716386124492 5.58751811451052 5.30146878019496 5.9769843556846 4.04826872496311 7.47382703512421 6.80079968951288 5.64933112264559 7.82351466290871 4.80979164308676 5.13837227983335 7.48724106837875 5.49553343513025 4.20763060985028 5.70200501922381 4.49343775671271 7.4601230320365 6.01760585291576 4.85351631780735 6.17380060279867 4.29388025123989 6.9736860760962 6.53949215228646 5.75003011399106 5.2273702978459 4.33279838039556 6.26864226747937 5.86692875955027 4.75735623715264 5.10323479579914 4.851641799714 7.6004709882346 6.69141882221667 5.49338271516311 4.86230682576941 4.12146860080129 6.52886762534829 5.75804160776532 6.2890113382349 5.1790977183045 3.27218266265049 7.80200822595195 6.29047601258031 3.07224328759053 5.06548790234014 7.29399232543814 6.99157901990499 6.73099770965066 5.00316688804566 6.37944918457187 7.03638318072325 8.24011916961006 5.74435641539288 5.27081693361868 6.59424438900533 3.9993441325203 8.11537296341681 6.36131375196515 4.25748311823964 5.55252513156766 4.09210679568761 6.41084955347929 8.84510336296776 4.08538889545607 6.67286324720218 5.29115104901943 7.85502537225699 7.84848063862243 4.39407230623207 5.5528996623803 4.55978999932429 6.68612578851556 6.20061174024567 4.39482914450013 8.26571129850139 6.97234994017089 9.28602216420793 7.40852202222562 3.58532907336892 10.3431363097793 6.18012209489267 7.61050754500285 7.21647987880485 4.18564578347788 8.57956565923729 5.47773668230113 7.0793554306259 5.07797981273831 5.73518226776612 5.20624685384946 4.45580925641567 6.66622836647299 7.43213922415404 4.31992778973941 6.17150229521475 3.6005353629866 6.23259248789457 6.36648207230017 6.39816153867943 5.56368221273715 5.74418097013797 4.44831109532709 5.49012615459878 5.96754316842013 5.73882157258445 5.32298587446452 3.76848607591819 6.49562998508509 5.48878796726401 5.34958895378348 6.7377815331034 4.29411116576147 7.39302602863015 5.13340005262467 5.11595297395673 4.2516320753425 4.27814952732081 7.3845908805135 5.60758902972202 4.00238680465379 5.1967781629087 3.53974293861542 7.78395409042451 5.15336564901128 4.76995341358012 6.15331065442641 3.58549110300089 6.35623061281374 4.82742501754471 3.42897032873693 5.68275581378455 3.6214246845648 8.82938796864515 6.19767464328512 5.13945738468985 6.13551706579213 4.1464829094435 8.33613597710861 5.86966820849235 5.970977184883 5.85513464832038 3.58962556786357 5.00119060058552 5.76880586830665 4.61042484313162 4.63834694276879 3.77040547355181 6.45394693434779 4.57602739872608 5.3820924552612 4.63037770929603 7.17295988287586 6.72397585028017 6.61525528167808 4.98998809320921 4.38780731968809 4.82079114439412 5.3305677802461 5.48979185445588 6.63380987696847 4.54807081784639 3.76598655880324 8.96028892695053 6.43149964919237 5.41194083349376 6.4321298736898 3.40627957054017 7.3094876678499 4.45574511705669 5.14648849850552 5.04935888238982 4.49095375288385 7.59956130879183 6.01740087678859 5.02367428154966 5.56011979495851 6.09556466838726 6.00557961754296 6.00973364704641 3.72640010490732 5.69354219106957 4.61135382637273 6.54287860039419 4.88453505264455 4.60363985247665 5.40095416361448 3.81933528813022 7.0153815353867 7.03836575416103 4.38055070429436 6.32907875986174 4.74635390810758 3.29703488223369 6.16409863908485 8.41892835758589 4.5945752232012 6.21958501392507 3.20164312672398 6.30005251196304 6.5414959796582 3.85933480019695 5.42520023435251 3.60767739904696 6.24610212368014 5.12756575801925 5.39452672993847 6.63174724430062 3.64243183645726 6.81317263007707 5.80803049303822 2.59979625578436 6.13251301645699 4.03287503074016 7.10125390158227 2.59979625578436 4.48354647171975 4.4340781734992 3.44073658393479 7.45077772360127 6.74031215508105 4.79200140113589 6.15860621418977 4.33172291751663 7.19843861787119 6.30001506789439 5.62489491819378 5.84066410041966 4.53972037080022 6.80918613560319 7.29691806203753 5.52504284448505 4.55307491699115 4.66787293679178 7.81023243348405 5.46232282438147 4.03710504564736 5.58263566767044 3.34726718077738 7.06792759573621 6.19791941828341 5.1425833041689 4.69085571287663 3.92710190049959 6.79377028682398 5.93838086008136 5.26017422195698 4.32525176622153 5.39620637869774 7.31336747402628 5.03142862065131 5.3890881950816 6.53894246050751 3.21735999960508 7.27656106447092 5.80860455281654 5.68812542607779 6.16651558388725 4.45556705332183 5.4612715344092 4.53097656826276 4.38196087200982 4.95008480937039 3.61356183406947 7.09371986955256 6.35920010510165 6.34577922756803 5.82803460892931 5.66898066517042 6.5581222129348 5.73877899880077 4.90626622017087 5.93877726727193 4.17181234696047 5.79421598077263 5.85995598687058 5.50779516758466 6.23655624253331 3.63664094407163 7.85511852361601 4.7529065240514 5.75231790222796 6.92998469643965 3.47010227507714 6.67156957648527 4.9475696891655 5.0155798335466 5.29013737360073 4.16529237871497 3.84900702269191 7.42504097508221 4.77614119986643 6.45963092450572 6.63826755777765 4.10071414215578 7.05230839510551 7.11559782223145 6.78408104152797 5.71068021604717 3.538429025029 7.11141014187261 5.3321159832687 6.56782708104693 6.1089978839614 3.29459327228905 7.43738692431091 6.3811581025713 5.06819647945597 4.02261877200762 4.52595472502086 7.20440605834802 7.06659771113271 4.60879282595099 5.76033012898709 5.64429444093874 7.14822408694086 7.35378067543484 5.63144846855567 5.71834409099865 5.10928412965511 6.84321304595985 7.62951644504327 5.98376866039365 6.47794542084298 4.97358913318429 7.38033609323772 5.76439654986252 5.7907131118801 6.91174522213044 4.01568486327031 8.11636459151232 7.97924091512395 5.78900565348946 5.82974845018958 3.13899408145671 7.22673978214778 5.99757045979886 3.77754747967347 6.61152411655577 4.30135395449846 5.40669714305812 4.48023100016638 4.12150744358961 5.8828251834733 3.54647323264689 7.18292790408 5.72276380017846 6.99800540157906 5.40019722306131 4.00694938209418 7.55950802780047 5.97712749907869 5.90594738323827 7.27577331695215 3.75492677152724 7.08478025203238 3.74746792533285 4.71664350130044 4.69684545549118 3.92205209737917 6.61378294699872 7.07835939504165 4.50025697803988 6.92860858698729 6.01728880238321 7.66485161791623 6.47832892271659 5.01733610982121 4.18046583791539 3.98045356917044 6.37380596660998 7.31252326146547 5.25227420038632 5.60945283464262 3.97414549722241 7.39858474726644 5.90265817318775 5.45831978601572 6.19024957095111 4.12192686227689 6.89017997068623 4.13780128262432 5.76770876453831 7.99546084333288 5.02800192514331 5.84525236761088 8.01864464908698 6.05421208128806 6.75973837824823 5.41705731487075 4.2987232311431 7.39300321099556 4.74399541057762 5.69951246097393 5.96191643657191 3.92077427370397 7.64030546677393 7.44888321563851 5.33431642419096 5.47720103181536 4.8430709857834 6.49315983229598 5.43207545924143 4.60839645398651 5.07507150114494 3.87596597040693 8.61945613648957 4.69461373825044 5.68242353909485 5.25630750776439 4.63221355153697 7.31651451197916 7.23026068874024 5.69260754101767 4.74067594114406 4.48456474043965 5.27270312590494 7.27175764007524 5.50472252806972 5.97022668459672 7.5489811423521 6.94335253186655 5.06289329553747 3.93076521485546 6.86953114998049 4.33097638437101 7.89404797030847 6.49956902629951 6.45721616691604 5.62410807626219 4.7077430491288 6.67668233555687 6.10538821891886 6.37799718624757 5.95794417518955 3.53056413452946 6.9796303900233 7.1536075581911 6.11310244609941 5.54459339442772 4.48344017446927 6.59892319289335 4.29344294093944 4.7465701141515 4.91466211411522 4.07383590671022 7.9950885105314 5.99159582542454 6.94729200405535 6.47852583712231 4.98574003949392 5.38503765925916 5.48211311700769 4.57774935090771 4.85901635599342 4.22053982068854 5.85540789248489 5.51403361321589 4.40711821045092 4.61387990843583 4.05700328859792 5.67409435886488 5.28951179013997 5.20379777731882 5.73451510000824 4.19487936508927 7.33920035439362 5.14802324150041 6.27090617514703 5.54973538332581 7.49667679949302 7.06261130019641 6.01753910653391 4.33270486205612 5.4243228945872 4.24434165029672 8.9582868637312 5.66832519039415 6.87744377942981 5.46290714874949 4.30351045899605 6.98684277202166 6.99333101954401 6.5047774200362 4.63672577046921 5.38954026835272 2.59979625578436 6.05550550143605 7.08107063690304 4.81397954063529 5.79448364876053 3.61939971904066 6.37702767358052 5.12328144015568 4.96701236997031 5.033616267739 2.59979625578436 5.67357974536244 4.32811009742049 4.85023011291402 6.17819363257851 3.13842484873088 6.09409795939779 5.83269839313746 4.81435884098631 4.31057952550725 5.37325073172936 6.329719115464 2.59979625578436 6.03911861884822 5.96501318606564 3.5405384840355 6.35811665502871 6.48071989638063 5.11022554190951 5.63959250102377 4.8117922955889 6.3366775258871 4.71972690567359 6.08826363737655 6.9153661864282 5.46343555966404 5.36075465893738 5.16219555150849 4.55375400218098 5.72609074767218 3.90526043493123 6.04304134383999 6.44169025109628 4.24432247114349 5.35957048458314 3.84185510846805 5.94238055683927 6.0620113293956 3.7218804815132 5.05833373695292 5.57041551766434 6.17700619118946 5.00556898226919 4.35664308291446 3.95359024936194 3.53538582533427 7.99126037804975 5.07681381316447 6.30489633226531 5.80529639599977 5.35291398950716 6.08943835862129 4.30213756616131 4.50195814649379 5.91184575616491 3.37561084007314 5.19065302614133 7.24706109869293 6.43789717432484 8.52679863006628 3.72442824282283 6.18755805908401 5.62639973788788 5.85661978629067 4.69945817943751 3.64382940224356 6.79514334297344 5.63634386104046 5.07661421182292 6.20024512232849 2.59979625578436 7.00440441772245 5.87368714267761 4.95208308907422 6.28158137235493 4.36204370635366 6.41287422808492 5.53273696224173 4.27240115612746 6.29097885722662 3.70772987377929 5.25816621491601
Manes.06G131200.v6.1 5.88594031100001 5.35255809902138 4.52653167792787 6.91584763281767 4.53701592918714 6.21780966803834 5.44156080970659 5.46057874205575 4.71969706634926 4.03643567027412 5.34697820774253 5.37787003555378 4.93990842682385 5.10836010141188 3.87071312468724 7.52974959246013 6.60505631167519 6.20877015061851 5.70435037465813 4.37243313713793 7.72073429557359 8.70223977871629 5.10272751419889 6.16585612981451 3.53192955553866 5.3857610011222 4.50233218812865 4.04230324729543 6.68889524101841 3.12942703094249 5.3893385597636 7.66367093779797 5.88618625483992 6.42722294271983 2.59979625578436 7.60980409891111 5.30220908401092 4.51105461208225 5.08086315233555 6.63889778932003 6.97025037180037 7.04697458717768 6.29135404800147 5.84449422187467 3.44051830746251 6.78143440171003 5.48964154913397 5.7371848839636 4.41394294533834 4.04532955057391 6.38049175803297 6.56255370899475 4.26395233366067 5.14610500377893 3.79492487585658 7.07645774205422 6.20293113645844 6.19377692138202 6.39054321263582 4.60863915341142 6.37868605822833 5.12254993399765 4.44431378888064 5.50880681331723 3.92148645828723 5.03073573892333 4.640465388562 5.12476906581649 6.75138745284733 3.14104836382465 6.43751845046313 8.67237732361964 5.12457331713595 6.4348456154551 8.51764098883157 7.66444515714715 8.13791320014749 4.71733114850645 7.91483527485652 3.47446958302545 5.31766229033501 9.33346988911297 5.15021823043096 6.58993358280907 3.30853211464194 6.11885176681186 5.19372360662373 4.91787533129199 5.28633731425009 4.24835486954107 6.35306950929184 6.6873894902085 5.96548433711758 5.97609700426404 5.6713578930303 6.2468208024726 4.87590665811482 7.288141212333 4.37075291732259 6.74326237532229 4.30103860658479 6.1498517739649 6.27209817268032 5.05301542975981 6.74716729012774 4.16790133497031 5.304634129991 8.03041785331017 3.8797349496795 3.34271822740328 3.96557275266778 5.26548678128615 6.95130013997979 3.92476114188559 5.67228931414433 2.59979625578436 6.03461626769238 5.13546192620225 4.5389126576014 6.62376811535103 3.56284251907067 4.89312321883231 5.78876363316231 2.59979625578436 4.83134254729274 6.1899276481515 5.29206423248134 7.12421315781822 2.59979625578436 6.84262175494802 3.8983952692516 6.98729556488075 4.86271504110511 4.21701356221684 6.95953622773325 4.74112287551338 7.2056123645567 6.68180654760778 5.7332229427369 6.74642340753715 3.87829270620676 6.51790084113442 6.45231457510504 3.79945715087772 4.38603892073925 4.23320332718886 7.27244439052356 7.50369075841995 4.6510159810407 7.37206839226359 5.71458605676975 6.53281851644186 6.10782552400608 5.08285787443018 6.20672375434529 6.30620304374561 4.84811847331967 6.56850782631187 5.15560696467744 6.95969520340928 3.85466741170225 7.131850447398 7.38529752594633 4.84977697013195 6.07857790036376 6.12540038295328 6.65409217179327 7.41187309658633 6.05100434830062 5.09009765502931 7.82002141145727 6.60526382937576 6.51920915445522 4.57708880721616 4.50009856088028 4.76962118004535 5.89300690633863 6.97801172533335 4.38522121117082 8.25444887633543 3.85702311046358 6.35481250504462 7.95099069584822 5.98819945460049 5.96504033793655 7.76163030429733 7.26588888310716 7.42743192152837 4.85603942755248 6.88589909890397 4.40314156626241 4.26241552362174 8.32248239016331 6.30872808668682 7.16808039774443 7.58058352096309 6.72670845452379 7.50160287963564 7.85264376394417 5.27663913426041 8.15093455530197 7.85329483418915 7.49069559346095 8.67412994905651 6.83061731392785 6.97296462807364 7.37134389284988 8.25440339147206 8.00862653068553 6.37109632747866 8.85997390218645 7.44383221587673 8.28514296048675 8.50553901823744 6.59077279551721 6.77897202076423 4.18915278377082 6.13238366918681 7.99558212211074 6.3937580111822 6.49867650037091 3.8313921139122 8.23491649057923 7.59712763104235 5.82616336270468 6.15990957361022 6.12128149900874 9.61226761407685 9.17679666516055 6.92691256470308 8.40166689149978 7.62357280010665 9.32275308769438 8.61304843447833 7.86520904958474 8.42324352483068 6.33509810474553 7.60050904667021 9.22684538171156 7.40055077633065 11.8032218069697 9.12842066241473 6.39973744580075 8.71900881607529 6.18309341846595 10.5808204337982 8.92938307583883 8.42674848301871 8.26245302134167 6.3983896940124 10.3506071863926 7.40359295658892 7.22088309919788 8.3077117739106 7.41603865478108 9.2963862097335 8.86728032755625 7.56581763440984 9.39820816608316 4.32894217317334 10.5402421488337 7.15726722237641 8.79794402458542 8.53911532595034 5.63884019334211 9.46721523527705 8.49440894960753 8.19364150208997 9.09955912043289 8.78245418360529 8.97660936016729 6.92773858870652 7.11516111521115 10.0272981120679 6.48971500004697 8.36966872826746 8.44447770010328 8.0565317600251 8.44486352611761 7.99523696798607 7.06219980788169 8.790966873794 5.47639547680879 7.87660162490014 7.96293418494435 7.26415901184248 6.2387134861567 5.06292471286009 8.16396613822964 9.00208601993362 6.9784085081609 8.70001727837149 8.94149036908173 8.99712425195577 7.81815155801133 5.16337108547952 7.98441682829349 7.20301529618475 9.63512160532567 8.79627892586521 6.90228075429937 9.12989860980307 6.01943466697109 8.22807491129364 8.31392468396671 8.31753125223649 8.87792678917018 5.9198998678442 5.03947276151777 7.17459298387097 5.97716339026062 8.96700929816747 7.06455151360015 9.60106819428148 6.77336998578035 5.69181808488259 7.00257852028684 4.93656173964349 9.40273565786205 7.42637382459254 6.19487415666898 7.38943362042142 5.42353638131 7.25734658905831 7.13315724756423 5.30253075792956 7.03998455165924 7.34813666737269 6.26507465902804 6.46721903200768 4.96602935505329 5.84290952968981 2.59979625578436 8.12841738920762 7.83290342038822 5.72937487997531 5.94757749475908 5.84231509670039 7.01865700424007 6.58756726992704 5.72901159354219 5.6412672651565 4.87119208530271 8.95093414253735 9.51962068173302 8.00717581874959 10.0430836633259 6.50434922314903 9.89610137252394 6.5164141898502 7.44760355836655 9.52683968705694 8.22838947486589 9.48853712598653 8.54582861281938 7.25648145647517 9.01235307381922 5.57140546867648 7.65312893019781 9.72347246155578 9.40090181172068 9.28452011440895 7.5200508721476 8.20797862256486 6.89939825717237 6.29991276592278 9.59379666582548 7.7783186724861 7.58423675143028 8.62214486242408 4.8015918186443 8.45458924605902 7.36384169635766 4.50983392056077 8.01816470043558 8.16045185627344 5.36643550880626 9.06476579908238 4.88822660810007 7.04883492101034 6.94267241637826 4.49674992729327 6.30303340888486 4.61396785109902 8.32728740001516 6.92915842826437 5.69464050286063 7.64006825355403 5.69353851421125 6.43608144686503 9.36792083761135 6.8664971313568 10.5960330710328 7.5972902559803 9.50786215568003 7.11355049853207 4.60784593667468 6.51206242693934 4.38987052605687 8.20800827824379 9.56513819362826 7.26079079337918 7.78089711033367 4.4249266853067 8.35180436624153 7.66550370937848 6.45352325471493 6.80912745723657 4.68922293402145 8.91919178154463 7.93083069409975 7.29159079326817 6.49222838607919 4.83417084542351 8.08127597421546 7.77923246528561 5.16069120821381 6.31060984867594 4.40647631482466 8.9013301324912 7.35747963664029 6.35481770871997 6.67983757893454 5.81211178914681 7.40303490692339 8.76462307191122 7.22733197891295 8.42754952515242 7.83286758648455 9.87170801363721 8.21932945221334 8.34990487739902 8.75079267015843 7.53617310159327 8.77194249835055 9.00035295879944 6.8049067937421 8.05822162588137 7.30517796479767 8.53583163041421 6.34436849235172 6.96918315509278 5.44008073574419 6.76098456110557 9.23711230677203 7.95449459518426 6.97936919337412 7.6728671774317 7.25617642746801 8.0378216834047 7.3226653605524 5.27883310516433 5.41074668119109 4.54692943204463 6.62887535537073 8.11122476627696 6.36610359253522 7.86455100399909 5.025281239016 8.10248348897733 7.59030054543853 5.8780772001037 7.50018914797454 4.69272716776433 9.31044131539219 8.20526196824381 6.40809616006631 8.50020757183364 5.77393270204404 5.63195177305082 8.2445614910538 8.74532352009736 7.01773958056646 8.35687989737024 4.64407415987856 6.97269120441252 8.46960400576251 5.81925626625105 7.27527147129905 6.80615254583283 7.24913692387182 6.76935251584393 4.63949104418587 6.23551388562506 3.57333416158868 7.35185825819543 7.82636390186491 4.83891002173598 5.38951644708693 5.1091155389243 5.43049299295146 6.90824540714096 5.48737399412168 10.5224860614838 7.46723314447649 7.06948557998869 7.64859346003599 5.09333534581599 10.2401797241208 9.84639531589769 8.42311065003113 8.17335891058112 6.10650364919611 10.0372039526952 8.60209408963027 7.48498920547704 6.55971416312472 4.97215646814327 9.14089406636048 4.01568486327031 6.45043489959645 7.64168603484992 5.54094314347177 9.90992255636464 6.94477365923524 8.67359311483371 6.30916491455007 4.39587060646031 7.02715322504825 4.22236043332814 6.88325586676576 5.94089478979999 4.60039041216407 10.6673390452604 7.46706217156979 9.72140869061054 7.36710971402441 6.08540910855249 9.97269355459638 8.84940074727158 6.74348709512615 7.46405141236559 4.92080284143237 9.13741138882497 7.94004946413565 7.96766292436131 5.50055135899491 7.33903660062397 9.87137197361145 6.7819723033528 6.97697663219723 8.76335040026047 6.69998971503693 8.83951147241072 8.35697172895479 5.38972067312583 9.79139575960458 4.21327344947189 10.3357096056568 6.2277263619779 6.28821280614231 8.78117737097957 6.9154842944092 7.70931475162045 2.59979625578436 5.56738864641969 7.43892361960327 6.51230687434998 9.05621892187006 6.49826722683311 7.66410103167494 6.22287171760317 4.54112417757356 8.68444579578527 4.03278004064671 6.58361543145985 6.77972820010263 7.23110625632885 6.37765162817533 7.30702147598328 4.22722388957589 6.06592197240711 6.75554767009865 6.63647225834693 5.56678649710197 5.30454080577039 6.7035198242647 6.48626848538066 5.64226892490923 7.77104280373968 5.97457058692884 7.59979095977242 7.07571568669208 5.37662332600082 4.38901138295444 5.85923653126586 5.83033602955496 4.35433206826405 6.252874222965 7.46229675669963 4.46202275462246 6.2416983545262 6.26882642494595 5.78271490638025 7.82297373037138 5.83113246547804 4.44706979273525 7.45783540665764 6.30422799381328 5.73575000896313 6.80724954103706 6.46028381878055 6.52675734111454 4.42529292192595 5.88562630969864 3.56365075137554 7.53962775224963 7.61482727325052 6.18707619703512 5.5518433173242 4.7077430491288 6.1935116321396 7.33197984318002 5.63080701104368 8.90451307735 3.7884533108739 6.26078193063742 5.45667075841334 4.90170268828972 9.74495188281538 7.9959750483384 4.71209149389011 4.95885538322813 7.66334673543205 9.65890081257161 4.5351836467228 5.2354993661784 5.21631662540804 4.62703701216278 6.30606530000033 6.20533532725241 9.25618313438388 8.68922647066537 6.20843870204172 9.83807468151195 4.6491712379868 7.9846869055581 6.1402798556415 6.03754579994022 5.92852265160407 8.0222530041217 6.49062308354356 7.12108044080405 5.46600501440592 7.50514670596503 4.8086738108508 6.27573734857243 6.38736015908938 6.15689059008552 8.51205836715316 4.80550074028006 7.53890091451971 7.37276518965244 5.22525225835083 8.65434060477837 6.08634151592096 7.22589470048761 7.02462233207882 5.2321757390658 6.85617988895238 6.02900841198212 8.26912070368817 7.68031508488225 6.6305549653909 5.40105914961311 6.79348668131605 3.09477353892355 6.88110942045971 7.08107063690304 5.92576276461148 4.3422564319565 3.25257180805638 5.70706040627713 6.95471035253522 6.5097774224349 5.90911586214388 3.55977836462968 4.63914738998385 7.7241736566895 5.02176310892862 5.22721078349812 3.77818253122674 6.14981544109576 7.89563756322531 6.5402875229349 5.0336341437177 2.59979625578436 6.99607968599449 7.42227970722944 6.19200916136193 7.50534565712691 4.39642508696711 5.97053207328518 8.0131708576999 6.51934279167517 7.57678031532192 4.8117922955889 7.06915126119206 4.76411274342596 5.00680250375064 6.84445320826412 5.46343555966404 7.07370847446033 6.27251498610198 6.12451343871126 8.0951797132959 6.6982066804485 8.2186318005417 7.41334987885448 7.69583287621739 7.421029061991 5.52238095438682 6.86822563321998 7.72132392261803 6.8648669913301 6.47511570618939 4.8548940236812 5.44073392786822 6.09277170071262 7.51366075683961 4.80927262227293 3.64146810251771 7.93168898920828 8.15265042759947 5.4507682930712 5.7571143561341 7.84292280550189 6.59255394056507 7.83690756701007 7.22541130426328 7.14681932142157 7.18634582785793 6.95941568158732 6.27381197723714 7.3388626171521 7.92244275201015 4.84110733217122 6.25383209643237 6.53354130668489 7.74426376323474 10.2328520571557 5.94992601404253 8.87456310434073 8.92039220048819 7.69701904996551 5.27379408418707 3.95677709554983 6.73987771145573 7.48291168239207 7.20624597517082 8.49686313633903 6.49802797239303 7.12590774848138 6.32591431606005 4.98416683959058 8.82900031853928 4.81176026535642 5.78112324992391
Manes.06G131300.v6.1 3.53645259620206 2.59979625578436 3.45191887297824 2.59979625578436 2.59979625578436 4.11088955732044 2.59979625578436 3.11445218865464 2.59979625578436 2.59979625578436 4.26590112125068 3.36600946521298 3.62046441831223 2.59979625578436 2.59979625578436 4.42252626119761 3.13614105965968 2.59979625578436 2.59979625578436 2.59979625578436 4.25497613031465 2.59979625578436 3.13138655775315 3.56007187972487 2.59979625578436 4.2413681911443 2.59979625578436 2.59979625578436 2.59979625578436 2.59979625578436 4.08082635425553 2.59979625578436 3.72650963248395 2.59979625578436 2.59979625578436 3.16878379002956 2.59979625578436 3.21447733758373 2.59979625578436 2.59979625578436 4.20225093131504 2.59979625578436 4.36431903329253 2.59979625578436 2.59979625578436 3.44390932706295 2.59979625578436 2.59979625578436 2.59979625578436 3.26766221655289 3.99885256554192 3.06715486812035 3.63738172282996 3.39135008704484 2.59979625578436 4.42490146569415 3.1130976494983 3.61347262458146 3.70500796502859 2.59979625578436 3.25634658216568 3.13655648183482 3.10654593426012 2.59979625578436 2.59979625578436 2.59979625578436 2.59979625578436 3.43153906783138 3.12093291120984 2.59979625578436 4.23795117700515 3.03420175286161 2.59979625578436 2.59979625578436 2.59979625578436 4.70942443723779 2.59979625578436 3.39101944330304 3.57044147755019 2.59979625578436 4.02090076533829 2.59979625578436 3.17512532819144 3.11095649955553 2.59979625578436 3.4779161570464 2.59979625578436 2.59979625578436 2.59979625578436 2.59979625578436 3.24973940342139 3.14815201337652 4.00033267671963 2.59979625578436 2.59979625578436 2.59979625578436 3.00717831127145 3.43281061860876 3.34036722524951 2.59979625578436 2.59979625578436 3.31557217321446 2.59979625578436 3.27304933687551 2.59979625578436 2.59979625578436 2.59979625578436 3.00944776328652 2.59979625578436 2.59979625578436 2.59979625578436 3.16467000805317 3.05008182588941 3.27950361820524 2.59979625578436 2.59979625578436 3.50961898163241 2.59979625578436 2.59979625578436 2.59979625578436 2.59979625578436 3.13872541349518 2.59979625578436 3.3030517261556 2.59979625578436 2.59979625578436 3.3434653761842 2.59979625578436 2.59979625578436 2.59979625578436 2.59979625578436 4.18391418333489 2.59979625578436 3.0891275296357 2.59979625578436 2.59979625578436 2.59979625578436 2.59979625578436 2.59979625578436 2.59979625578436 2.59979625578436 3.66435093342441 2.59979625578436 2.59979625578436 2.59979625578436 2.59979625578436 3.71494525715551 3.05552170562978 3.73410293698977 2.59979625578436 2.59979625578436 3.41194443992594 2.59979625578436 3.458446002092 2.59979625578436 2.59979625578436 2.59979625578436 2.59979625578436 3.07495913220232 2.59979625578436 2.59979625578436 3.22095379729571 3.13501077494869 3.27009222077054 2.59979625578436 2.59979625578436 3.45050421449097 2.59979625578436 2.59979625578436 2.59979625578436 2.59979625578436 2.59979625578436 2.59979625578436 3.06384658117584 2.59979625578436 2.59979625578436 3.16417745732558 2.59979625578436 3.08843871467039 2.59979625578436 2.59979625578436 3.4750818543346 3.20435226905395 3.27853162965225 2.59979625578436 2.59979625578436 3.39857787496319 3.04936763595227 2.59979625578436 2.59979625578436 3.09391014913098 3.8061400388595 3.85561168854164 3.22221931818771 3.86023928544925 2.59979625578436 3.09039111622633 3.77831734439766 3.11547170492856 2.59979625578436 2.59979625578436 2.59979625578436 3.83772004316436 3.8338568452392 3.83335999253602 3.11263355011005 2.59979625578436 3.22829425332205 2.59979625578436 3.45073439548337 3.19875009976656 2.59979625578436 4.17007092440641 3.27611731718091 3.58839260699158 3.30507518886183 3.30524536803394 3.87957555546561 2.59979625578436 3.84348780019869 3.5131653356028 2.59979625578436 3.55483529680617 2.59979625578436 3.2650180229635 2.59979625578436 2.59979625578436 2.59979625578436 5.41775509638884 2.59979625578436 3.98271069205151 3.06852274975295 3.33599306581088 2.59979625578436 4.06994694999674 2.59979625578436 2.59979625578436 6.43383268364227 3.19240955863012 4.97640679931984 3.5030039551816 2.59979625578436 6.49676553064881 3.90479648510061 3.93939444433371 2.59979625578436 3.72219487660684 5.43532631114447 4.24473817692689 4.60877288705689 2.59979625578436 2.59979625578436 5.02553512499359 3.84010289877045 4.94129613275393 3.73254242417272 2.59979625578436 5.84295443180537 3.53421281753572 3.17608306896042 2.59979625578436 3.15498124947046 5.64926106101986 3.373346376899 5.77114033025602 3.32481310418497 3.06640245947418 5.18482668427534 4.58939208014102 4.17450068315943 3.35931070899168 2.59979625578436 6.34381715270096 4.49530997324486 4.09396467569968 3.07270803269098 2.59979625578436 2.59979625578436 2.59979625578436 3.05198833785288 3.69555314932731 3.51628227195113 2.59979625578436 3.4551235647353 2.59979625578436 3.02532496867072 2.59979625578436 3.08773589500831 3.10157727781174 2.59979625578436 3.85978030151669 2.59979625578436 2.59979625578436 3.76747073748049 3.13011628474653 3.35223927418133 4.2516320753425 2.59979625578436 3.87727191442339 3.09900823605374 3.93524423983696 2.59979625578436 2.59979625578436 4.50026852880867 2.59979625578436 3.92695775342536 3.52676127792897 2.59979625578436 3.95544129396137 2.59979625578436 2.59979625578436 3.79957896170151 2.59979625578436 4.66070103049768 2.59979625578436 3.24667302101243 2.59979625578436 2.59979625578436 3.51092040624305 2.59979625578436 3.43504416208772 4.04691236581746 2.59979625578436 3.613567268597 3.08982373625139 3.41198659639537 2.59979625578436 2.59979625578436 3.90959303116827 2.59979625578436 3.15924501044427 2.59979625578436 2.59979625578436 2.59979625578436 3.06622404529752 3.14223713453464 2.59979625578436 2.59979625578436 3.35678698172305 3.09304328024829 3.14215221956444 2.59979625578436 2.59979625578436 3.33517525269574 2.59979625578436 4.07976581432053 2.59979625578436 2.59979625578436 4.37577599104304 2.59979625578436 4.14863673316554 2.59979625578436 2.59979625578436 4.14358576806397 3.73379632513718 3.28404026497614 2.59979625578436 2.59979625578436 5.3467802389016 3.81465209650602 3.96357768773387 2.59979625578436 2.59979625578436 3.62245939251466 3.34338385331662 3.42835385336262 4.01938833314167 3.10996514328171 3.15779812644779 2.59979625578436 2.59979625578436 2.59979625578436 2.59979625578436 3.29703488223369 4.07088407117361 3.71094392319847 3.65488550324452 2.59979625578436 2.59979625578436 4.0336414342674 2.59979625578436 3.27254675750307 2.59979625578436 2.59979625578436 4.28720996198989 2.59979625578436 3.19947538049542 2.59979625578436 2.59979625578436 4.25194332968425 3.88545825039556 2.59979625578436 2.59979625578436 2.59979625578436 3.37486818389207 2.59979625578436 3.39262644786142 2.96925739016971 2.59979625578436 3.25797369082606 3.42512101143509 2.59979625578436 3.29247100215013 2.59979625578436 2.59979625578436 2.59979625578436 3.95484254405987 2.59979625578436 2.59979625578436 4.24077504340824 3.27040979766199 4.68736836606304 2.59979625578436 3.04794204847268 4.26509079117812 3.09756767139413 3.09650342821345 2.59979625578436 2.59979625578436 4.36769909321426 2.59979625578436 2.98080741821271 2.59979625578436 2.59979625578436 3.04948717202689 2.59979625578436 3.91899542445773 2.59979625578436 2.59979625578436 4.51807233122546 2.59979625578436 4.39133100535195 3.26470865579439 2.59979625578436 3.79222420763822 3.17286485156 3.43964218646116 3.38172702084249 2.59979625578436 2.59979625578436 2.59979625578436 2.59979625578436 2.59979625578436 2.59979625578436 4.3655324545693 2.59979625578436 4.16708829141231 2.59979625578436 2.59979625578436 3.7405533367151 2.59979625578436 3.82079898883431 2.59979625578436 2.59979625578436 3.97383342333028 2.59979625578436 3.50069880805217 2.59979625578436 2.59979625578436 4.67014457476377 2.59979625578436 3.85101636034392 3.02358893173204 2.59979625578436 3.95969944353903 2.59979625578436 4.07060484097967 3.82699401076295 2.59979625578436 4.62403100857446 3.90347240817075 3.13091120944092 3.42171456697574 2.59979625578436 2.59979625578436 3.86603275622437 2.59979625578436 3.94059545112726 3.04937180421191 2.59979625578436 3.97368906783729 3.23299208811065 2.59979625578436 2.59979625578436 2.59979625578436 3.41604772664298 2.59979625578436 2.59979625578436 3.71885506342396 2.59979625578436 3.69156864533317 3.58311592753866 3.37602505743054 2.59979625578436 3.36713490980945 3.62970343240219 4.27105551428176 3.14868655853493 4.23244465111656 2.59979625578436 2.59979625578436 3.17435855558807 3.11976522407249 3.30109143257354 2.59979625578436 4.93530479823269 3.20229976147952 2.59979625578436 2.59979625578436 2.59979625578436 4.29442058907264 4.32179414007666 3.48381109612499 2.59979625578436 2.59979625578436 4.81979493183129 2.59979625578436 3.29214780067696 2.59979625578436 2.59979625578436 4.02101088077978 2.59979625578436 3.03997188674666 2.59979625578436 2.59979625578436 5.45005419896294 2.59979625578436 3.99590527404699 2.59979625578436 2.59979625578436 4.43604356836169 2.59979625578436 3.08499272863383 3.14717678469408 2.59979625578436 5.21303802412275 2.59979625578436 4.44338149785107 2.59979625578436 2.59979625578436 4.82252165966521 3.31107187306906 3.63157338889014 2.59979625578436 2.59979625578436 4.73196900091983 3.83744758062003 3.31680275846176 2.59979625578436 2.59979625578436 5.47729734463817 3.48356159872131 4.40395553544935 2.59979625578436 2.59979625578436 3.92546566256828 2.59979625578436 3.39613763158741 2.59979625578436 2.59979625578436 3.4698560644291 2.59979625578436 3.11190764297675 2.59979625578436 3.09490341468928 3.02196137564689 4.02334989432748 3.47843854242518 3.40372521807497 3.20566299976803 2.59979625578436 3.59848267571914 2.59979625578436 2.59979625578436 2.59979625578436 2.59979625578436 3.53996910997867 3.36204250988082 3.13903998395891 3.89806602983649 2.59979625578436 4.31648287491186 2.59979625578436 4.07279458593754 2.59979625578436 2.59979625578436 3.92734925312887 2.59979625578436 3.96812888020784 2.59979625578436 2.59979625578436 3.47254829990629 2.59979625578436 2.59979625578436 3.27005780046848 2.59979625578436 2.59979625578436 2.59979625578436 3.74953314786708 2.59979625578436 3.91168402490604 3.78966341899362 3.34624818242998 2.59979625578436 3.15184207342633 2.59979625578436 3.83308018553565 2.59979625578436 4.41945621696974 2.59979625578436 2.59979625578436 4.31746049052481 2.59979625578436 3.38020251553063 2.59979625578436 2.59979625578436 5.11309760034229 2.59979625578436 3.0640794104873 2.59979625578436 3.11863948399305 3.96093225909824 2.59979625578436 3.22310506880101 2.59979625578436 2.59979625578436 2.59979625578436 2.59979625578436 2.59979625578436 2.59979625578436 2.59979625578436 3.39912989984874 3.88503860751361 3.64505721057814 2.59979625578436 3.35469425889052 2.59979625578436 3.58630416979131 2.59979625578436 3.14201754722178 2.59979625578436 3.21021486625664 2.59979625578436 2.59979625578436 2.59979625578436 2.59979625578436 4.2792453712322 2.59979625578436 3.09747954102011 2.59979625578436 2.59979625578436 4.43375905633288 3.06980125949796 4.0406793889104 3.44859642076762 2.59979625578436 3.18142001825098 2.59979625578436 3.99966738167939 2.59979625578436 2.59979625578436 2.59979625578436 4.85894250596038 3.0324307448167 3.75054629955376 2.59979625578436 2.59979625578436 3.47295221299192 2.59979625578436 4.39435430312181 2.59979625578436 2.59979625578436 3.75271796694547 3.24163335600191 4.08258719077872 3.09629371888845 2.59979625578436 3.62172014672093 2.59979625578436 3.41735742232595 2.59979625578436 2.59979625578436 3.82878776866292 2.59979625578436 4.53172016949259 2.59979625578436 2.59979625578436 3.49552710710383 2.59979625578436 2.59979625578436 2.59979625578436 2.59979625578436 3.52129112065354 2.59979625578436 3.14301693326046 2.59979625578436 2.59979625578436 3.21892146666363 2.59979625578436 3.48455101835497 3.12901589028519 2.59979625578436 2.59979625578436 2.59979625578436 4.20489095776479 2.59979625578436 3.14781871854752 4.08532605132558 2.59979625578436 4.85892261123495 2.59979625578436 2.59979625578436 3.87841040353765 3.47524811535511 3.40296774934954 2.59979625578436 2.59979625578436 2.59979625578436 2.59979625578436 3.38629528969851 2.59979625578436 2.59979625578436 3.79558990087403 2.59979625578436 2.59979625578436 4.10865633591452 3.57746323624451 3.56654590433154 3.1964791051938 2.59979625578436 3.37724948770933 2.59979625578436 3.1359058019152 3.47240287887911 2.59979625578436 3.4309770644687 2.59979625578436 2.59979625578436 2.59979625578436 3.93199932383111 2.59979625578436 2.59979625578436 4.6336691793727 3.36450168777952 3.39575812278152 2.59979625578436 2.59979625578436 2.59979625578436 3.03967187552959 3.71233198111385 3.53635640865754 2.59979625578436 3.34875050887515 2.59979625578436 3.12984163088293 2.59979625578436 2.59979625578436 2.59979625578436
Manes.06G131400.v6.1 6.21445382721168 5.80522515606034 5.15310279482178 5.04251769536253 4.36459923229202 6.85252120884993 5.47234502663629 6.66422654479289 4.85171988138348 4.64437088272223 6.47114504881277 6.10373344386423 6.11510710790647 4.22337503517072 4.45885012381385 6.73453709081023 5.72679839543229 6.4495519302998 5.40868001795604 4.85754408369782 7.21546106600571 6.2854675441496 5.81818801721595 5.73413524651875 4.31338314005918 6.03152629283494 5.6363490430766 7.67969392648815 4.93101234886905 5.09519102554717 6.2163759652685 4.85657376386915 5.73450471935507 4.78383563557081 4.57001279011813 6.42967409681789 5.80078527661184 6.09939556112627 5.61284993051984 5.44529661036919 6.4691782949043 5.91033776524296 5.49687371555216 4.66107805167218 4.53906548239374 6.56996321715707 4.81033256712166 6.95281451228824 4.91756613598931 4.1714907707322 6.31182321078495 5.43842116618264 5.77667951033969 4.6814894051179 4.24765733392016 6.70672555830196 5.57907191215214 6.2543443955861 4.94734676530285 4.66179640629556 5.90806070273999 5.3243735459657 5.80867305689923 6.32364397525139 4.10998502064306 6.38703659331182 5.24140159419607 6.03156919682331 5.53970715256114 4.81152783008458 6.32407884118123 5.71156242347031 5.94744960779352 4.68113159220027 4.96354976747314 6.66693605692518 5.67151389538978 6.84078531199421 4.72259117367632 4.21478384192579 5.56877621930711 5.81861753862848 5.98456944113603 5.02351759326402 4.37894535409083 5.99225073286166 5.41990507908542 6.33719087287413 4.85293469514005 4.57306449828947 6.37510379539879 5.99648393191586 6.286214977941 5.4367125418395 2.59979625578436 4.45732658787401 5.62446467721775 4.85993842288414 5.17562797559609 4.99304147155331 3.83555055270904 5.58225573452025 4.74303147123863 5.24958923326173 2.59979625578436 3.48751956741113 5.75318718083485 5.0062500000183 6.15365011704395 3.75626826634345 4.47041545539033 5.84819905762465 5.31384680751457 4.91131251434379 2.59979625578436 5.25891089829758 7.19411300834389 4.90008647399332 5.26791930824129 5.37647986112798 3.93861722671367 5.78406520934081 5.07360633165772 5.49507066963895 4.64284561767204 4.02307215160948 5.16182481360086 4.65669705187801 6.12277195073596 4.09362941531318 4.01359721726879 6.36314099529072 4.83543005707172 5.9758893142758 2.59979625578436 3.44340296313251 5.94329148908956 5.06969246119017 6.44869608148039 4.87951477833338 5.41247119137443 5.71059302303731 5.2028800334691 5.12641984973574 5.03750453050974 4.40501889051102 6.30767762721053 5.19932034364019 5.17341756371083 4.9128248976036 4.26548708096564 5.90283634302593 5.24905641158182 4.87276597163373 4.3474163313561 5.4164122236531 5.76006664423883 5.41232640169845 5.69745510286303 4.52059564269678 3.96650269055816 6.31405857520781 4.96348154944009 5.34083619434222 4.3783892350634 3.62463629195849 6.261767549247 4.77334793407572 2.59979625578436 4.40093373188999 3.59045007342481 6.02150273335311 4.45104021527146 5.30980212295313 5.14331152588462 4.53822848754876 6.29217217373741 5.16868484770393 5.85367175072032 2.59979625578436 4.66581631008651 6.02345261351251 5.75785183948861 5.74974606751698 4.76753522633655 4.57696992082063 7.07475628420438 5.53431103774843 5.59810538466147 5.41626737335429 4.40314156626241 5.3769755062063 7.34239857939026 5.41881600581403 5.44320714817125 4.31893936656113 3.29033908088661 6.74883159145383 5.29905044364049 6.3646278317421 4.41621985078679 4.1595829953449 7.25080766225862 5.65168516081266 5.98500615354087 4.99420071891792 3.6389835974797 6.70189149500507 5.93141671947026 5.54259769850044 4.39033472217434 3.92500810131871 7.06183957312267 5.74140172634745 6.80516333657931 5.13825367665997 4.91290344199767 6.96217158133859 6.32087187378826 6.85977559966654 4.8285645784949 4.78396455993926 6.51753012981226 5.39710259211655 6.44515039947721 3.82970366029775 6.88480583419746 6.34452954227779 5.87583798697903 5.87070826179426 4.56589003272056 5.25839299418504 6.66231710564935 5.39836653609501 5.95690826828565 4.4587355508457 4.33402185873102 6.16237552355007 4.65462856920226 5.87759593272817 4.2292696822675 4.80839280184678 6.27142796890367 5.67846136108688 6.26487151383274 4.91302517938145 4.7087729367258 6.69130610441248 5.83125932826847 5.9605761709935 3.7735118799602 4.09363250266246 6.58620450706272 5.45781918712519 5.88794202388425 5.7738918834805 5.07827029939679 6.22678473642033 5.26212542217945 6.46209036532122 4.71550240852112 4.90614352586931 6.46353746977569 5.09826466720915 6.66469686582409 4.52584521614711 4.36263432328054 6.08602775046683 4.96157847286331 6.10213017265863 4.3242469620019 4.81030597306794 6.24619866117123 4.99430246748889 5.35532914250809 5.14581243723616 5.09246088660827 7.11875257968409 6.88335816147632 4.91254459810397 5.95783190359229 4.64319907266131 3.94850587401253 5.6481806085277 4.98058201736877 5.96654935965873 4.46924249311215 4.15015005942538 5.98633435920153 4.97157175815911 4.93664393919288 4.49305802953685 4.03972684270007 6.13542674643362 4.67803314162374 5.77464654372157 4.42497235891159 4.01850320851084 5.91177221201074 5.28690946185694 5.84119709797125 4.45902717605054 4.05051050385255 6.3814304021058 4.50831136317578 6.00839190299423 5.59956034425246 4.32920651283262 6.01188810231336 5.81391483738828 5.95317315018279 5.27430000724052 4.60568178961854 5.44826066479719 4.74497281638233 5.31114737965586 4.80828972709168 4.41593574299253 5.97207787204285 4.52284456610822 5.67528236865665 4.57522959498697 4.78698864070558 6.06454231016702 5.13277286844519 6.14528388136794 3.94931479262271 4.75038861617068 5.78985293007983 4.85089062593842 6.77652197820113 4.45459824340433 2.59979625578436 6.53867970998597 4.45649786264518 5.92949073185066 4.22872016296932 4.86900923092411 6.96036715822729 5.58037488053327 6.80067231309445 2.59979625578436 4.7821055642431 6.27868091191385 5.33207370667473 5.68431650118692 4.10770919061584 4.51269475846111 6.3653349775618 4.70258545404062 5.78135494341431 4.36864710988513 4.35616953860158 6.70619992532243 4.98458629921508 6.47281043707518 3.53785864499071 4.7543529279605 5.9006028716247 5.52261634481444 5.73427033915173 4.81271330771452 4.37274783277955 6.82557112856578 5.81951072927836 6.39744426972758 4.2422425114985 4.27975815926652 6.80582677536141 5.83060264474332 6.23950356318397 4.50010161874625 4.46447550264307 4.10489660982896 6.98731637949991 6.71597827937831 6.10274545056219 4.83933524799851 4.35753904021658 6.71288804060333 5.03976585108958 6.04773633692035 5.64139833148028 3.99884989132693 6.98635846078129 5.6119705447914 6.93462089451812 5.22356629521018 4.73410758352832 6.23361655297745 5.13212335087271 5.53260901940399 4.57535718321157 5.21305027915354 5.2838834561814 7.22894541444395 5.59343979210875 4.74089001222449 4.60812862608366 6.93338350856578 5.64743079415599 6.53447655432757 4.54670517287729 5.20758748985249 7.38257381673843 5.56987912074091 6.54564380197197 4.53481684454607 3.33067381019803 6.13055862285858 5.43565541382288 5.02751893263804 4.55307491699115 4.66787293679178 6.8754188291028 5.72721653161139 5.76189181980051 4.89979979504615 4.27647691396808 6.34342816163223 5.85372233080047 6.12639725256173 4.69085571287663 5.07622550731029 6.48374587600196 5.85858876622439 6.24286102522434 4.73305946181222 4.79861557147135 5.45337017334737 4.57014067522417 5.21237722917394 5.08652934455484 4.26577629052043 6.03593461579246 4.15495975836473 5.62685159924176 4.34730646413874 4.59610338483865 5.62611236273945 5.08704911157947 5.27904483386043 4.56039387195111 4.77691364228542 6.00860045162976 4.88888388893041 5.22610550663972 4.13669328844041 2.59979625578436 6.1184359065037 5.05808398453878 5.25352991252912 4.28602391322598 3.85494580305507 6.24778948425305 4.93858931898797 5.72624726538264 5.13425615017372 4.7607248736067 6.09999550274402 5.36018344619127 6.79798929323222 5.24897208411875 4.49994572429035 6.30911358121446 4.66426522719269 5.53676714702905 4.41024552649794 4.47727440879105 6.56123862306417 6.12630600644099 5.36257211587066 6.06961180148203 4.77862760567487 4.18376659517731 6.52471975889573 4.97309427673104 6.95774155554156 4.48212124836195 3.67761256886819 6.30044157441936 4.98783987198559 6.18819978865999 4.26167005990108 4.23005607018912 6.41664583037472 2.59979625578436 6.4813717029274 4.361798371154 4.41604625511094 5.63251279090123 5.77143095428466 5.32072058444994 5.03570908677624 4.62532193121103 6.18690274713047 5.95080498732457 5.78066121381438 5.24792975615174 4.54507982488406 7.45247063008415 6.26531777663916 6.80855821271897 4.82570022578084 4.19394616087251 6.62196708140156 5.73526713194441 6.41120752440869 5.04534629333263 4.0947811449798 6.41106270122294 5.9663069702763 5.32805396500943 4.36602478791207 4.29866723061325 6.70980898142107 5.85678833217173 6.00465733186257 5.19774340097971 3.71169974230701 7.37765658861486 5.92069122795369 5.84675604166089 4.67018244717082 4.26531793183783 7.15500984657595 5.80094268691712 6.69736436494133 3.97092145900255 2.59979625578436 6.35401024989612 5.84103248987751 6.75476539167493 4.83279713047983 4.1948891063236 6.14161013527446 4.99992494725315 4.94211524277652 4.32796366705066 4.33081415185274 6.43027019567522 5.70082268336351 5.52678866588631 4.90457310691393 4.45215208836925 6.30286733154053 5.77928202765921 5.67648407348182 5.07902602368664 4.65595057300916 6.37380596660998 5.17552324425227 5.51803815074935 5.15291220645628 3.83773340086992 6.01966113378509 5.90265817318775 6.32800288537397 4.75043873356912 4.0566529633353 6.75972641774955 5.82986919402815 5.61481122268395 4.70012805964384 4.50884629132746 5.26119268501785 6.84827187660934 5.47689596352139 6.89894041313189 4.62893068796874 4.70815161200263 6.73459058147783 6.24443676743365 5.94631580312182 5.25549209259524 3.45229135332417 6.07861328382009 6.48626848538066 6.1084862009434 4.99874918837956 4.51026341472004 5.80933070234744 4.78122817124927 5.55952562805692 4.64478511599453 4.75249933078582 6.81087342934494 4.86240620213965 5.76370614463162 4.45242969960317 4.78238360495068 6.19712602372401 6.10930912384246 6.14626503047667 4.95036248234683 3.91662933705899 6.43582651631031 5.83300332001144 5.6773937786011 4.15474639527272 6.66137376307027 6.96875865683585 5.26866115839926 5.58176951657383 5.67061021334537 4.70945626431312 7.1182168079353 6.07324349080136 5.59289064486757 5.06852337624741 3.8228855532456 6.912445046495 5.86649154444339 6.98111470500453 4.7476666562456 5.0342469001687 6.63248688018533 2.59979625578436 7.01821007980332 5.06677385471193 4.58918458678966 6.10232661968743 4.88755266050711 7.46156171034763 4.66691983029129 4.60972899230954 5.71941279321828 5.99159582542454 6.55709638114002 5.06678363504805 4.98574003949392 6.02260511629909 5.34924471866362 5.70419371955718 4.85901635599342 4.42273388978312 6.83159271537088 5.60565140060514 5.45147283072295 4.86066273289861 4.5250600410798 6.03425532764375 5.24662973271897 5.72005487846054 4.34714222171934 4.33162068150676 6.29000663498751 5.12513350299592 6.27090617514703 4.47969400932959 4.72573132316532 5.81310512506951 5.38375497928097 5.94477740674342 4.55575764622292 4.3460608183231 7.11573392172583 2.59979625578436 5.69932011201682 4.82985462200195 4.63641759497734 5.35312406952492 5.29483749761246 5.18503027476481 5.85136881767863 4.6373775693622 4.29415814266429 6.54497368695482 5.51405679787526 5.90432076478769 4.3422564319565 4.30226829520296 5.76306352503196 5.29431461762875 4.58063996513745 4.46332012582862 5.14781723579942 6.15100761789173 5.51057749576563 7.1682094504163 4.59800608212317 4.70616400223102 6.77116167951804 5.85051305761057 5.61947010807414 4.95182661320551 5.37325073172936 7.50801365181669 6.23808933028928 7.39432686834655 2.59979625578436 4.17830683294313 6.487772659743 5.62073426575956 6.03300895156805 5.75039213412769 4.45711682113894 6.62999986863083 5.72308633612652 5.98396895261803 5.19749683946707 4.84863896425702 7.03661022325676 4.75493848449494 5.77747152489978 4.37342642078893 4.92557160825803 6.58389465209017 5.26510912687693 5.25126326157818 4.74497132022063 2.59979625578436 5.83832231806029 5.03872892687881 5.58458055437475 4.4309529457229 4.69686522852663 6.21243320393232 5.70081142706432 5.50715190701201 4.61892221554033 4.69401015571098 6.50899507582892 6.15174148311297 7.45472329124234 4.7600967661059 4.73614417237419 5.8003790261474 5.26742210632258 7.1282961595751 4.75454482700421 4.58882867408317 6.81459438335761 5.3138638331308 2.59979625578436 5.07848390824826 4.75681037343937 6.49184501584195 5.14806009476485 6.36459523542098 4.87874019374778 4.50205227313125 6.30407092437086 5.99663494065743 5.81405057054951 3.75875412432602 4.68351807997182 6.08901806859525 5.52255410292463 5.70026732273344 5.33324493381767 4.3000323860211 6.81862673094014 5.18912234357239 6.04842059504177 4.6399066178351 3.98240590987691 5.35029574696811
Manes.06G131500.v6.1 2.59979625578436 2.59979625578436 2.59979625578436 2.59979625578436 2.59979625578436 2.59979625578436 2.59979625578436 2.59979625578436 2.59979625578436 2.59979625578436 2.59979625578436 2.59979625578436 2.59979625578436 2.59979625578436 2.59979625578436 2.59979625578436 2.59979625578436 2.59979625578436 2.59979625578436 2.59979625578436 2.59979625578436 2.59979625578436 3.13138655775315 2.59979625578436 2.59979625578436 2.59979625578436 2.59979625578436 2.59979625578436 2.59979625578436 2.59979625578436 2.59979625578436 2.59979625578436 2.59979625578436 2.59979625578436 2.59979625578436 2.59979625578436 3.70972850317257 2.59979625578436 2.59979625578436 2.59979625578436 2.59979625578436 2.59979625578436 2.59979625578436 3.43514863882075 2.59979625578436 2.59979625578436 2.59979625578436 2.59979625578436 2.59979625578436 2.59979625578436 2.59979625578436 2.59979625578436 2.59979625578436 2.59979625578436 2.59979625578436 2.59979625578436 2.59979625578436 2.59979625578436 2.59979625578436 2.59979625578436 2.59979625578436 2.59979625578436 2.59979625578436 2.59979625578436 2.59979625578436 2.59979625578436 2.59979625578436 2.59979625578436 2.59979625578436 2.59979625578436 2.59979625578436 2.59979625578436 2.59979625578436 2.59979625578436 2.59979625578436 2.59979625578436 2.59979625578436 2.59979625578436 2.59979625578436 2.59979625578436 2.59979625578436 2.59979625578436 2.59979625578436 2.59979625578436 2.59979625578436 3.22543616017794 2.59979625578436 3.06043028247974 2.59979625578436 3.34481372870052 2.59979625578436 2.59979625578436 2.59979625578436 2.59979625578436 2.59979625578436 2.59979625578436 2.59979625578436 2.59979625578436 2.59979625578436 2.59979625578436 2.59979625578436 2.59979625578436 2.59979625578436 2.59979625578436 2.59979625578436 2.59979625578436 2.59979625578436 2.59979625578436 2.59979625578436 2.59979625578436 2.59979625578436 2.59979625578436 2.59979625578436 2.59979625578436 2.59979625578436 2.59979625578436 2.59979625578436 2.59979625578436 2.59979625578436 2.59979625578436 2.59979625578436 2.59979625578436 2.59979625578436 2.59979625578436 2.59979625578436 2.59979625578436 2.59979625578436 2.59979625578436 2.59979625578436 2.59979625578436 2.59979625578436 2.59979625578436 2.59979625578436 2.59979625578436 2.59979625578436 2.59979625578436 2.59979625578436 2.59979625578436 2.59979625578436 3.16073271291655 2.59979625578436 3.00996798027269 2.59979625578436 2.59979625578436 2.59979625578436 2.59979625578436 2.59979625578436 2.59979625578436 2.59979625578436 2.59979625578436 3.5958917857355 3.17781093920006 2.59979625578436 2.59979625578436 3.18288021682041 2.59979625578436 2.59979625578436 2.59979625578436 2.59979625578436 2.59979625578436 2.59979625578436 2.59979625578436 2.59979625578436 2.59979625578436 2.59979625578436 2.59979625578436 2.59979625578436 2.59979625578436 2.59979625578436 2.59979625578436 2.59979625578436 2.59979625578436 2.59979625578436 2.59979625578436 2.59979625578436 3.39808541971548 2.59979625578436 2.59979625578436 2.59979625578436 2.59979625578436 2.59979625578436 2.59979625578436 3.02883382542909 2.59979625578436 3.01860929541114 2.59979625578436 2.59979625578436 3.23306554339514 3.14070663490831 3.21065778610885 3.44756539621456 2.59979625578436 2.59979625578436 3.22221931818771 3.21994986238806 2.59979625578436 3.56747809674052 3.35732401866502 2.59979625578436 2.59979625578436 3.45430755514463 3.11468408518749 2.59979625578436 2.59979625578436 2.59979625578436 2.59979625578436 2.59979625578436 2.59979625578436 2.59979625578436 2.59979625578436 2.59979625578436 2.59979625578436 3.4134412798777 2.59979625578436 2.59979625578436 2.59979625578436 3.10108304697002 2.59979625578436 2.59979625578436 2.59979625578436 2.59979625578436 2.59979625578436 2.59979625578436 2.59979625578436 3.07224328759053 2.59979625578436 2.59979625578436 2.59979625578436 2.59979625578436 2.59979625578436 2.59979625578436 2.59979625578436 2.59979625578436 2.59979625578436 2.59979625578436 2.59979625578436 2.59979625578436 2.59979625578436 2.59979625578436 2.59979625578436 2.59979625578436 2.59979625578436 2.59979625578436 2.59979625578436 3.08827779899346 2.59979625578436 2.59979625578436 3.45753213759342 2.59979625578436 3.06159220116022 2.59979625578436 2.59979625578436 3.17623298287933 2.59979625578436 2.59979625578436 2.59979625578436 2.59979625578436 3.18760828080912 2.59979625578436 2.59979625578436 2.59979625578436 2.59979625578436 2.59979625578436 2.59979625578436 2.59979625578436 2.59979625578436 2.59979625578436 2.59979625578436 3.13449354499906 3.0751254337643 2.59979625578436 2.59979625578436 2.59979625578436 2.59979625578436 2.59979625578436 2.59979625578436 2.59979625578436 2.59979625578436 2.59979625578436 2.59979625578436 3.09920040061693 3.35219443992066 2.59979625578436 2.59979625578436 2.59979625578436 2.59979625578436 2.59979625578436 2.59979625578436 2.59979625578436 2.59979625578436 2.59979625578436 2.59979625578436 2.59979625578436 2.59979625578436 3.13011628474653 2.59979625578436 3.79794415864301 2.59979625578436 3.42317760654825 3.09900823605374 3.05906766596064 2.59979625578436 2.59979625578436 3.21057785747254 2.59979625578436 2.59979625578436 2.59979625578436 2.59979625578436 2.59979625578436 2.59979625578436 2.59979625578436 2.59979625578436 2.59979625578436 2.59979625578436 2.59979625578436 2.59979625578436 2.59979625578436 2.59979625578436 2.59979625578436 2.59979625578436 2.59979625578436 2.59979625578436 2.59979625578436 2.59979625578436 2.59979625578436 2.59979625578436 2.59979625578436 2.59979625578436 3.20150989367274 2.59979625578436 2.59979625578436 2.59979625578436 2.59979625578436 2.59979625578436 2.59979625578436 3.14223713453464 2.59979625578436 3.3839879457408 2.59979625578436 2.59979625578436 2.59979625578436 2.59979625578436 2.59979625578436 3.6291041059735 2.59979625578436 3.66820388359967 3.0961917105276 2.59979625578436 3.43349796729455 2.59979625578436 2.59979625578436 2.59979625578436 2.59979625578436 2.59979625578436 2.59979625578436 3.28404026497614 4.17406586346766 2.59979625578436 2.59979625578436 2.59979625578436 2.59979625578436 2.59979625578436 2.59979625578436 2.59979625578436 2.59979625578436 3.0825107763154 2.59979625578436 2.59979625578436 2.59979625578436 2.59979625578436 2.59979625578436 2.59979625578436 2.59979625578436 2.59979625578436 3.35883779744775 3.44837432885348 3.00618426518796 2.59979625578436 2.59979625578436 3.09522200693535 2.59979625578436 2.59979625578436 2.59979625578436 2.59979625578436 2.59979625578436 3.25692806552514 2.59979625578436 2.59979625578436 3.26768129077464 3.12273955512324 2.59979625578436 2.59979625578436 2.59979625578436 2.59979625578436 2.59979625578436 2.59979625578436 3.06134786401126 2.59979625578436 2.59979625578436 3.72125575631646 2.59979625578436 2.59979625578436 2.59979625578436 2.59979625578436 2.59979625578436 3.14025367911579 2.59979625578436 3.62008104824315 2.59979625578436 2.59979625578436 2.59979625578436 2.59979625578436 2.59979625578436 3.23107304392998 2.59979625578436 3.09756767139413 2.59979625578436 2.59979625578436 2.59979625578436 2.59979625578436 2.59979625578436 2.59979625578436 2.59979625578436 2.59979625578436 3.04948717202689 3.12630467899536 3.45109885259742 3.05543704798616 2.59979625578436 2.59979625578436 2.59979625578436 3.48567007750874 2.59979625578436 3.03813347158508 3.58226589904918 2.59979625578436 3.08920714372086 3.15604534493096 2.59979625578436 2.59979625578436 3.10140652150073 2.59979625578436 2.59979625578436 2.59979625578436 2.59979625578436 3.31482471666852 2.59979625578436 2.59979625578436 2.59979625578436 2.59979625578436 2.59979625578436 2.59979625578436 2.59979625578436 2.59979625578436 2.59979625578436 2.59979625578436 2.59979625578436 3.02191542271198 2.59979625578436 3.43931519236312 2.59979625578436 2.59979625578436 3.19701343765189 2.59979625578436 3.0680091370017 2.59979625578436 2.59979625578436 2.59979625578436 2.59979625578436 2.59979625578436 2.59979625578436 3.13091120944092 2.59979625578436 2.59979625578436 2.59979625578436 2.59979625578436 2.59979625578436 2.59979625578436 2.59979625578436 2.59979625578436 2.59979625578436 2.59979625578436 2.59979625578436 2.59979625578436 2.59979625578436 2.59979625578436 2.59979625578436 2.59979625578436 2.59979625578436 2.59979625578436 2.59979625578436 3.09854109867356 2.59979625578436 2.59979625578436 2.59979625578436 2.59979625578436 2.59979625578436 2.59979625578436 2.59979625578436 2.59979625578436 3.32965303865418 2.59979625578436 2.59979625578436 2.59979625578436 2.59979625578436 2.59979625578436 2.59979625578436 2.59979625578436 2.59979625578436 2.59979625578436 3.11486485550114 2.59979625578436 3.11545540883735 3.35798233036586 2.59979625578436 2.59979625578436 2.59979625578436 2.59979625578436 2.59979625578436 2.59979625578436 3.09055428047105 2.59979625578436 2.59979625578436 2.59979625578436 2.59979625578436 3.16031210264774 2.59979625578436 2.59979625578436 2.59979625578436 2.59979625578436 2.59979625578436 2.59979625578436 3.08499272863383 2.59979625578436 2.59979625578436 3.23124158278061 2.59979625578436 2.59979625578436 3.20643697917781 3.20753853820288 2.59979625578436 3.10526400266323 2.59979625578436 2.59979625578436 2.59979625578436 2.59979625578436 3.11791344840348 2.59979625578436 2.59979625578436 2.59979625578436 2.59979625578436 2.59979625578436 3.0284462862932 2.59979625578436 2.59979625578436 2.59979625578436 2.59979625578436 3.29158988951864 2.59979625578436 2.59979625578436 2.59979625578436 2.59979625578436 2.59979625578436 2.59979625578436 2.59979625578436 2.59979625578436 2.59979625578436 3.32081634279933 2.59979625578436 4.23682001680162 3.35805347339294 3.42048852473569 4.74399541057762 3.30430621313442 3.75469696613014 2.59979625578436 3.53996910997867 2.59979625578436 2.59979625578436 2.59979625578436 2.59979625578436 2.59979625578436 2.59979625578436 2.59979625578436 2.59979625578436 3.42230518372925 2.59979625578436 2.59979625578436 3.48410114397242 3.43352024351822 2.59979625578436 2.59979625578436 2.59979625578436 2.59979625578436 3.27005780046848 3.20491354779203 2.59979625578436 2.59979625578436 3.12478781716686 2.59979625578436 2.59979625578436 2.59979625578436 3.64429143936982 2.59979625578436 3.54482528760931 3.93970521812855 2.59979625578436 4.00234022289033 2.59979625578436 3.67953587081363 2.59979625578436 2.59979625578436 2.59979625578436 2.59979625578436 2.59979625578436 2.59979625578436 2.59979625578436 2.59979625578436 2.59979625578436 2.59979625578436 2.59979625578436 3.17254904508025 2.59979625578436 2.59979625578436 2.59979625578436 2.59979625578436 2.59979625578436 2.59979625578436 2.59979625578436 2.59979625578436 2.59979625578436 3.39912989984874 3.52311327369897 2.59979625578436 3.64182534636077 3.35469425889052 2.59979625578436 3.73196407753729 2.59979625578436 2.59979625578436 2.59979625578436 2.59979625578436 2.59979625578436 2.59979625578436 2.59979625578436 2.59979625578436 2.59979625578436 2.59979625578436 3.09747954102011 3.41195457515195 2.59979625578436 2.59979625578436 3.06980125949796 2.59979625578436 2.59979625578436 3.51194589800682 2.59979625578436 2.59979625578436 2.59979625578436 2.59979625578436 2.59979625578436 3.54481604786255 3.86313458589679 3.0324307448167 2.59979625578436 2.59979625578436 2.59979625578436 2.59979625578436 2.59979625578436 2.59979625578436 3.13093185640013 2.59979625578436 2.59979625578436 3.24163335600191 2.59979625578436 2.59979625578436 3.08638207118581 2.59979625578436 2.59979625578436 2.59979625578436 2.59979625578436 2.59979625578436 3.07631577613061 3.08778501908917 2.59979625578436 2.59979625578436 2.59979625578436 2.59979625578436 2.59979625578436 2.59979625578436 2.59979625578436 2.59979625578436 2.59979625578436 2.59979625578436 2.59979625578436 2.59979625578436 2.59979625578436 3.21892146666363 3.11489981915957 3.48455101835497 2.59979625578436 2.59979625578436 2.59979625578436 2.59979625578436 2.59979625578436 2.59979625578436 2.59979625578436 2.59979625578436 2.59979625578436 2.59979625578436 2.59979625578436 2.59979625578436 2.59979625578436 3.82023768338981 2.59979625578436 2.59979625578436 3.1677776264212 2.59979625578436 2.59979625578436 2.59979625578436 2.59979625578436 2.59979625578436 2.59979625578436 2.59979625578436 2.59979625578436 2.59979625578436 3.09559387004943 2.59979625578436 2.59979625578436 2.59979625578436 2.59979625578436 2.59979625578436 2.59979625578436 2.59979625578436 2.59979625578436 2.59979625578436 2.59979625578436 2.59979625578436 2.59979625578436 3.08541878809132 2.59979625578436 3.7236190172748 2.59979625578436 3.14365100473681 2.59979625578436 2.59979625578436 2.59979625578436 2.59979625578436 2.59979625578436 3.20487193917224 4.57343399013619 2.59979625578436 2.59979625578436 2.59979625578436 2.59979625578436 3.27693951010367 2.59979625578436 3.12790887429037
Manes.06G131600.v6.1 2.59979625578436 2.59979625578436 2.59979625578436 2.59979625578436 2.59979625578436 2.59979625578436 2.59979625578436 2.59979625578436 2.59979625578436 2.59979625578436 2.59979625578436 2.59979625578436 2.59979625578436 2.59979625578436 2.59979625578436 2.59979625578436 2.59979625578436 2.59979625578436 2.59979625578436 2.59979625578436 2.59979625578436 2.59979625578436 2.59979625578436 2.59979625578436 2.59979625578436 2.59979625578436 2.59979625578436 2.59979625578436 2.59979625578436 2.59979625578436 2.59979625578436 2.59979625578436 2.59979625578436 2.59979625578436 2.59979625578436 2.59979625578436 2.59979625578436 2.59979625578436 2.59979625578436 2.59979625578436 2.59979625578436 2.59979625578436 2.59979625578436 2.59979625578436 2.59979625578436 2.59979625578436 2.59979625578436 2.59979625578436 2.59979625578436 2.59979625578436 2.59979625578436 2.59979625578436 2.59979625578436 2.59979625578436 2.59979625578436 2.59979625578436 2.59979625578436 2.59979625578436 2.59979625578436 2.59979625578436 2.59979625578436 2.59979625578436 2.59979625578436 2.59979625578436 2.59979625578436 2.59979625578436 2.59979625578436 2.59979625578436 2.59979625578436 2.59979625578436 2.59979625578436 2.59979625578436 2.59979625578436 2.59979625578436 2.59979625578436 2.59979625578436 2.59979625578436 2.59979625578436 2.59979625578436 2.59979625578436 2.59979625578436 2.59979625578436 2.59979625578436 2.59979625578436 3.30853211464194 2.59979625578436 2.59979625578436 2.59979625578436 2.59979625578436 2.59979625578436 2.59979625578436 2.59979625578436 2.59979625578436 2.59979625578436 2.59979625578436 2.59979625578436 3.00717831127145 2.59979625578436 2.59979625578436 2.59979625578436 2.59979625578436 2.59979625578436 2.59979625578436 2.59979625578436 2.59979625578436 2.59979625578436 2.59979625578436 2.59979625578436 2.59979625578436 2.59979625578436 2.59979625578436 2.59979625578436 2.59979625578436 2.59979625578436 2.59979625578436 2.59979625578436 2.59979625578436 2.59979625578436 2.59979625578436 2.59979625578436 2.59979625578436 2.59979625578436 2.59979625578436 2.59979625578436 2.59979625578436 2.59979625578436 2.59979625578436 2.59979625578436 2.59979625578436 2.59979625578436 2.59979625578436 2.59979625578436 2.59979625578436 2.59979625578436 2.59979625578436 2.59979625578436 2.59979625578436 2.59979625578436 2.59979625578436 2.59979625578436 2.59979625578436 2.59979625578436 2.59979625578436 3.03461879545996 2.59979625578436 2.59979625578436 2.59979625578436 2.59979625578436 2.59979625578436 2.59979625578436 2.59979625578436 2.59979625578436 2.59979625578436 2.59979625578436 2.59979625578436 3.07194257290571 2.59979625578436 2.59979625578436 2.59979625578436 2.59979625578436 2.59979625578436 2.59979625578436 2.59979625578436 2.59979625578436 2.59979625578436 2.59979625578436 2.59979625578436 2.59979625578436 2.59979625578436 2.59979625578436 3.41380625865222 2.59979625578436 2.59979625578436 2.59979625578436 2.59979625578436 2.59979625578436 2.59979625578436 2.59979625578436 2.59979625578436 2.59979625578436 2.59979625578436 2.59979625578436 2.59979625578436 2.59979625578436 2.59979625578436 2.59979625578436 2.59979625578436 2.59979625578436 2.59979625578436 2.59979625578436 2.59979625578436 2.59979625578436 2.59979625578436 3.22221931818771 2.59979625578436 3.17241119288935 3.77457475802958 2.59979625578436 3.11547170492856 3.01337418459523 3.69283169022679 3.32419446547007 2.59979625578436 2.59979625578436 2.59979625578436 3.9175075502131 2.59979625578436 2.59979625578436 3.0737295239543 2.59979625578436 3.19875009976656 2.59979625578436 2.59979625578436 2.59979625578436 2.59979625578436 2.59979625578436 2.59979625578436 2.59979625578436 2.59979625578436 2.59979625578436 2.59979625578436 2.59979625578436 2.59979625578436 2.59979625578436 2.59979625578436 3.39145816204378 2.59979625578436 2.59979625578436 2.59979625578436 2.59979625578436 3.0312983665093 3.25982382466975 2.59979625578436 2.59979625578436 2.59979625578436 3.12874083925188 3.05800329061214 2.59979625578436 2.59979625578436 2.59979625578436 2.59979625578436 3.42232468042162 2.59979625578436 2.59979625578436 2.59979625578436 2.59979625578436 2.59979625578436 2.59979625578436 2.59979625578436 2.59979625578436 2.59979625578436 3.23218886600296 2.59979625578436 2.59979625578436 2.59979625578436 2.59979625578436 2.59979625578436 2.59979625578436 2.59979625578436 2.59979625578436 2.59979625578436 2.59979625578436 2.59979625578436 3.04994649852283 2.59979625578436 2.59979625578436 2.59979625578436 2.59979625578436 2.59979625578436 2.59979625578436 3.04165461401528 3.09404548459673 3.14632375028407 2.59979625578436 2.59979625578436 2.59979625578436 3.24021384773122 2.59979625578436 2.59979625578436 2.59979625578436 3.09920040061693 3.65244182252435 3.57019064334041 2.59979625578436 2.59979625578436 2.59979625578436 2.59979625578436 2.59979625578436 2.59979625578436 2.59979625578436 2.59979625578436 3.06398032907695 3.16332247699915 2.59979625578436 2.59979625578436 2.59979625578436 2.59979625578436 2.59979625578436 2.59979625578436 2.59979625578436 2.59979625578436 2.59979625578436 2.59979625578436 3.21057785747254 3.16495280147876 2.59979625578436 3.14105343535606 2.59979625578436 2.59979625578436 3.53442076232412 2.59979625578436 2.59979625578436 3.02411260142883 2.59979625578436 2.59979625578436 2.59979625578436 2.59979625578436 2.59979625578436 2.59979625578436 2.59979625578436 2.59979625578436 2.59979625578436 2.59979625578436 2.59979625578436 2.59979625578436 2.59979625578436 2.59979625578436 2.59979625578436 2.59979625578436 2.59979625578436 2.59979625578436 2.59979625578436 2.59979625578436 2.59979625578436 2.59979625578436 2.59979625578436 2.59979625578436 2.59979625578436 3.35678698172305 2.59979625578436 2.59979625578436 2.59979625578436 2.59979625578436 2.59979625578436 2.59979625578436 2.59979625578436 3.29842715226595 2.59979625578436 2.59979625578436 3.25631718321301 2.59979625578436 2.59979625578436 2.59979625578436 2.59979625578436 2.59979625578436 3.08587502403935 3.53785864499071 2.59979625578436 2.59979625578436 2.59979625578436 2.59979625578436 2.59979625578436 2.59979625578436 2.59979625578436 3.03225364507438 2.59979625578436 3.11937986360436 2.59979625578436 2.59979625578436 2.59979625578436 2.59979625578436 2.59979625578436 2.59979625578436 2.59979625578436 2.59979625578436 3.02864738326235 2.59979625578436 3.25463556543704 2.59979625578436 2.59979625578436 2.59979625578436 2.59979625578436 2.59979625578436 2.59979625578436 3.09253880012922 2.59979625578436 2.59979625578436 3.11932334026827 3.07415123844217 2.59979625578436 2.59979625578436 2.59979625578436 2.59979625578436 2.59979625578436 2.59979625578436 2.59979625578436 2.59979625578436 2.59979625578436 3.44073658393479 2.59979625578436 2.59979625578436 2.59979625578436 2.59979625578436 2.59979625578436 2.59979625578436 2.59979625578436 2.59979625578436 2.59979625578436 2.59979625578436 2.59979625578436 2.59979625578436 2.59979625578436 2.59979625578436 2.59979625578436 2.59979625578436 2.59979625578436 2.59979625578436 2.59979625578436 2.59979625578436 2.59979625578436 2.59979625578436 2.59979625578436 2.59979625578436 2.59979625578436 2.59979625578436 2.59979625578436 2.59979625578436 2.59979625578436 2.59979625578436 2.59979625578436 2.59979625578436 2.59979625578436 3.26470865579439 2.59979625578436 2.59979625578436 2.59979625578436 2.59979625578436 3.38172702084249 2.59979625578436 2.59979625578436 2.59979625578436 2.59979625578436 3.36314563101168 2.59979625578436 2.59979625578436 3.01541759514865 2.59979625578436 2.59979625578436 2.59979625578436 2.59979625578436 2.59979625578436 2.59979625578436 3.47810055175345 2.59979625578436 2.59979625578436 2.59979625578436 2.59979625578436 3.02191542271198 2.59979625578436 2.59979625578436 2.59979625578436 2.59979625578436 2.59979625578436 2.59979625578436 2.59979625578436 2.59979625578436 2.59979625578436 2.59979625578436 2.59979625578436 2.59979625578436 2.59979625578436 2.59979625578436 2.59979625578436 2.59979625578436 2.59979625578436 2.59979625578436 2.59979625578436 2.59979625578436 3.04937180421191 3.14802037916805 2.59979625578436 2.59979625578436 2.59979625578436 2.59979625578436 2.59979625578436 2.59979625578436 2.59979625578436 2.59979625578436 2.59979625578436 3.11516147797062 2.59979625578436 2.59979625578436 2.59979625578436 3.35007378670469 2.59979625578436 2.59979625578436 2.59979625578436 3.14868655853493 2.59979625578436 2.59979625578436 2.59979625578436 2.59979625578436 2.59979625578436 2.59979625578436 2.59979625578436 2.59979625578436 2.59979625578436 2.59979625578436 3.0992041201342 2.59979625578436 2.59979625578436 2.59979625578436 2.59979625578436 2.59979625578436 2.59979625578436 2.59979625578436 3.04736748769776 2.59979625578436 2.59979625578436 2.59979625578436 2.59979625578436 2.59979625578436 2.59979625578436 3.43933261008128 2.59979625578436 2.59979625578436 2.59979625578436 2.59979625578436 2.59979625578436 2.59979625578436 2.59979625578436 2.59979625578436 2.59979625578436 2.59979625578436 2.59979625578436 2.59979625578436 2.59979625578436 2.59979625578436 3.45162270172108 2.59979625578436 2.59979625578436 2.59979625578436 2.59979625578436 2.59979625578436 3.04131369721671 2.59979625578436 2.59979625578436 2.59979625578436 3.27177532694313 2.59979625578436 2.59979625578436 2.59979625578436 2.59979625578436 2.59979625578436 2.59979625578436 2.59979625578436 2.97688219355799 2.59979625578436 2.59979625578436 2.59979625578436 2.59979625578436 2.59979625578436 2.59979625578436 2.59979625578436 3.09490341468928 2.59979625578436 2.59979625578436 3.11225860773288 2.59979625578436 2.59979625578436 3.13901363613911 2.59979625578436 2.59979625578436 2.59979625578436 2.59979625578436 2.59979625578436 2.59979625578436 2.59979625578436 2.59979625578436 2.59979625578436 2.59979625578436 2.59979625578436 2.59979625578436 2.59979625578436 2.59979625578436 2.59979625578436 2.59979625578436 2.59979625578436 2.59979625578436 2.59979625578436 3.52399980726882 2.59979625578436 2.59979625578436 2.59979625578436 2.59979625578436 2.59979625578436 2.59979625578436 3.31429537738927 2.59979625578436 2.59979625578436 2.59979625578436 2.59979625578436 2.59979625578436 2.59979625578436 2.59979625578436 2.59979625578436 2.59979625578436 2.59979625578436 2.59979625578436 2.59979625578436 2.59979625578436 2.59979625578436 2.59979625578436 2.59979625578436 2.59979625578436 2.59979625578436 2.59979625578436 2.59979625578436 2.59979625578436 2.59979625578436 2.59979625578436 2.59979625578436 2.59979625578436 2.59979625578436 2.59979625578436 3.22322736688131 2.59979625578436 2.59979625578436 2.59979625578436 2.59979625578436 2.59979625578436 2.59979625578436 2.59979625578436 2.59979625578436 3.34444953840647 2.59979625578436 2.59979625578436 2.59979625578436 2.59979625578436 3.36223058634014 2.59979625578436 2.59979625578436 2.59979625578436 2.59979625578436 2.59979625578436 2.59979625578436 2.59979625578436 2.59979625578436 2.59979625578436 2.59979625578436 3.29367264049087 2.59979625578436 2.59979625578436 2.59979625578436 3.09452231295659 2.59979625578436 2.59979625578436 2.59979625578436 2.59979625578436 2.59979625578436 2.59979625578436 2.59979625578436 2.59979625578436 2.59979625578436 2.59979625578436 3.03183288177952 2.59979625578436 2.59979625578436 2.59979625578436 2.59979625578436 2.59979625578436 2.59979625578436 2.59979625578436 2.59979625578436 2.59979625578436 2.59979625578436 2.59979625578436 2.59979625578436 2.59979625578436 2.59979625578436 3.37964665561139 2.59979625578436 2.59979625578436 2.59979625578436 2.59979625578436 2.59979625578436 2.59979625578436 2.59979625578436 2.59979625578436 2.59979625578436 2.59979625578436 2.59979625578436 2.59979625578436 2.59979625578436 2.59979625578436 2.59979625578436 2.59979625578436 2.59979625578436 2.59979625578436 2.59979625578436 3.12901589028519 2.59979625578436 2.59979625578436 2.59979625578436 2.59979625578436 2.59979625578436 2.59979625578436 2.59979625578436 2.59979625578436 2.59979625578436 2.59979625578436 2.59979625578436 2.59979625578436 2.59979625578436 2.59979625578436 2.59979625578436 2.59979625578436 2.59979625578436 2.59979625578436 2.59979625578436 2.59979625578436 2.59979625578436 2.59979625578436 2.59979625578436 2.59979625578436 2.59979625578436 3.09559387004943 2.59979625578436 2.59979625578436 3.12439282256448 2.59979625578436 2.59979625578436 2.59979625578436 2.59979625578436 2.59979625578436 2.59979625578436 2.59979625578436 2.59979625578436 2.59979625578436 2.59979625578436 2.59979625578436 2.59979625578436 2.59979625578436 2.59979625578436 2.59979625578436 2.59979625578436 2.59979625578436 2.59979625578436 3.03967187552959 2.59979625578436 3.53635640865754 2.59979625578436 2.59979625578436 2.59979625578436 2.59979625578436 2.59979625578436 2.59979625578436 2.59979625578436
Manes.06G131700.v6.1 2.59979625578436 2.59979625578436 3.03047684732533 2.59979625578436 2.59979625578436 2.59979625578436 2.59979625578436 3.11445218865464 2.59979625578436 2.59979625578436 2.59979625578436 2.59979625578436 2.59979625578436 2.59979625578436 3.01339967241467 2.59979625578436 3.65499577699941 2.59979625578436 3.54809303130482 2.59979625578436 2.59979625578436 2.59979625578436 2.59979625578436 2.59979625578436 2.59979625578436 2.59979625578436 3.16295777007222 2.59979625578436 2.59979625578436 2.59979625578436 2.59979625578436 2.59979625578436 2.59979625578436 2.59979625578436 3.36735576210244 2.59979625578436 3.56670918754148 2.59979625578436 3.27237941274458 3.15137780479602 2.59979625578436 3.04922317902088 2.59979625578436 4.66107805167218 2.59979625578436 3.20086796870012 3.14070476119692 3.1556293923897 2.59979625578436 3.73724134059584 2.59979625578436 3.06715486812035 2.59979625578436 3.39135008704484 2.59979625578436 2.59979625578436 3.47984882381643 3.11439241586576 2.59979625578436 3.14040437654277 2.59979625578436 2.59979625578436 2.59979625578436 2.59979625578436 3.15500955286225 2.59979625578436 2.59979625578436 2.59979625578436 2.59979625578436 2.59979625578436 2.59979625578436 2.59979625578436 2.59979625578436 2.59979625578436 2.59979625578436 3.28754744734438 2.59979625578436 2.59979625578436 4.09571182980549 2.59979625578436 2.59979625578436 3.83640379821994 3.40821820302597 2.59979625578436 3.30853211464194 2.59979625578436 2.59979625578436 3.06043028247974 3.01907165093939 3.03309729085306 2.59979625578436 2.59979625578436 2.59979625578436 3.10301656909335 2.59979625578436 3.40126091377021 2.59979625578436 2.59979625578436 2.59979625578436 3.2175151466054 2.59979625578436 2.59979625578436 3.10904969198695 2.59979625578436 2.59979625578436 2.59979625578436 2.59979625578436 2.59979625578436 2.59979625578436 3.12799011821841 3.09842035462182 2.59979625578436 2.59979625578436 2.59979625578436 2.59979625578436 2.59979625578436 2.59979625578436 3.79147931109901 2.59979625578436 2.59979625578436 2.59979625578436 2.59979625578436 2.59979625578436 2.59979625578436 2.59979625578436 2.59979625578436 2.59979625578436 2.59979625578436 2.59979625578436 2.59979625578436 2.59979625578436 3.42111300273466 2.59979625578436 2.59979625578436 2.59979625578436 2.59979625578436 3.23404875933684 2.59979625578436 2.59979625578436 2.59979625578436 3.13589789482968 2.59979625578436 2.59979625578436 2.59979625578436 2.59979625578436 2.59979625578436 2.59979625578436 2.59979625578436 2.59979625578436 2.59979625578436 3.18241641221583 2.59979625578436 2.59979625578436 2.59979625578436 2.59979625578436 3.26459823700284 2.59979625578436 3.02884003678921 2.59979625578436 2.59979625578436 3.17503269450207 2.59979625578436 2.59979625578436 2.59979625578436 3.39695909782473 2.59979625578436 2.59979625578436 2.59979625578436 2.59979625578436 3.11037841164054 2.59979625578436 2.59979625578436 2.59979625578436 2.59979625578436 2.59979625578436 3.25431612115486 3.16417745732558 2.59979625578436 3.08843871467039 2.59979625578436 2.59979625578436 2.59979625578436 3.44873559807783 2.59979625578436 3.19004403745022 3.13068999412181 2.59979625578436 3.23306554339514 2.59979625578436 2.59979625578436 3.57423272988652 2.59979625578436 2.59979625578436 2.59979625578436 2.59979625578436 3.40445174740808 3.86328368237572 2.59979625578436 3.48383847847714 3.18271528704513 3.45430755514463 3.61403047043039 3.16689536194367 3.04772504160026 2.59979625578436 3.47906877077808 3.41151332783018 2.59979625578436 2.59979625578436 2.59979625578436 3.44097522767948 3.32563966480586 2.59979625578436 2.59979625578436 2.59979625578436 3.00967619553112 2.59979625578436 2.59979625578436 2.59979625578436 2.59979625578436 2.59979625578436 3.07737644082094 2.59979625578436 3.05392758145134 2.59979625578436 3.56356945436749 2.59979625578436 2.59979625578436 2.59979625578436 2.59979625578436 3.0312983665093 2.59979625578436 2.59979625578436 2.59979625578436 2.59979625578436 3.12874083925188 3.5051384300408 2.59979625578436 2.59979625578436 3.14997929703986 3.24358690281098 2.59979625578436 2.59979625578436 2.59979625578436 2.59979625578436 2.59979625578436 2.59979625578436 2.59979625578436 2.59979625578436 2.59979625578436 2.59979625578436 3.48725331849201 2.59979625578436 2.59979625578436 2.59979625578436 2.59979625578436 2.59979625578436 3.18760828080912 2.59979625578436 2.59979625578436 2.59979625578436 3.38024867922274 2.59979625578436 2.59979625578436 2.59979625578436 3.11512830171232 2.59979625578436 2.59979625578436 2.59979625578436 2.59979625578436 2.59979625578436 3.09404548459673 2.59979625578436 2.59979625578436 3.06864531641847 2.59979625578436 2.59979625578436 2.59979625578436 3.79793381884116 3.05198833785288 2.59979625578436 3.35219443992066 3.94850587401253 2.59979625578436 2.59979625578436 3.02532496867072 2.59979625578436 3.2866359024642 3.10157727781174 2.59979625578436 2.59979625578436 3.62078637969324 3.56402233026117 2.59979625578436 3.13011628474653 2.59979625578436 6.11151918720301 3.08962850859985 2.59979625578436 2.59979625578436 2.59979625578436 2.59979625578436 2.59979625578436 3.45735620413597 2.59979625578436 2.59979625578436 4.55523413143383 3.40968187193882 2.59979625578436 2.59979625578436 2.59979625578436 3.53945940346149 2.59979625578436 2.59979625578436 2.59979625578436 2.59979625578436 2.59979625578436 3.20827003153473 2.59979625578436 3.16981088905528 2.59979625578436 2.59979625578436 2.59979625578436 2.59979625578436 2.59979625578436 3.07280994667388 2.59979625578436 2.59979625578436 2.59979625578436 2.59979625578436 2.59979625578436 3.14710624753656 2.59979625578436 2.59979625578436 3.25661411864085 3.14223713453464 3.97556743876879 2.59979625578436 2.59979625578436 2.59979625578436 2.59979625578436 4.54807081784639 3.13261469345293 2.59979625578436 3.17283095979864 2.59979625578436 3.57861008867875 2.59979625578436 3.61411445291512 3.06601140229909 3.25721121744889 3.10020146374746 3.3860634446461 3.20704156102309 3.4117013907922 2.59979625578436 3.53785864499071 3.70638602740283 2.59979625578436 2.59979625578436 2.59979625578436 3.44886050587142 2.59979625578436 2.59979625578436 2.59979625578436 2.59979625578436 3.11937986360436 3.10996514328171 2.59979625578436 3.38788451366808 3.03313128025029 3.33690766491106 2.59979625578436 3.09519307076167 2.59979625578436 2.59979625578436 2.59979625578436 2.59979625578436 2.59979625578436 2.59979625578436 2.59979625578436 3.15073138801272 3.00763695540965 3.82252380390466 2.59979625578436 3.35646070222803 3.19947538049542 2.59979625578436 2.59979625578436 2.59979625578436 3.13906168656558 2.59979625578436 3.03367268315916 4.55720408687157 2.59979625578436 2.59979625578436 2.59979625578436 2.59979625578436 3.62280837559436 3.25797369082606 3.42512101143509 2.59979625578436 4.44869885102738 3.24419192203211 2.59979625578436 2.59979625578436 2.59979625578436 3.7349225253245 4.09854497638558 2.59979625578436 2.59979625578436 2.59979625578436 2.59979625578436 2.59979625578436 2.59979625578436 2.59979625578436 2.59979625578436 4.06127079942006 2.59979625578436 2.59979625578436 2.59979625578436 2.59979625578436 5.15683009945349 2.59979625578436 3.04948717202689 3.12630467899536 3.20605869871251 2.59979625578436 2.59979625578436 2.59979625578436 3.11298070489525 2.59979625578436 3.63790334654271 2.59979625578436 2.59979625578436 2.59979625578436 3.08920714372086 4.1961980985644 3.89507257419452 2.59979625578436 2.59979625578436 2.59979625578436 4.30920160203554 2.59979625578436 2.59979625578436 2.59979625578436 2.59979625578436 3.78379361415949 5.66898066517042 2.59979625578436 3.07216302101005 2.59979625578436 5.19406385038656 2.59979625578436 2.59979625578436 2.59979625578436 2.59979625578436 3.83280511350536 3.40965391507048 2.59979625578436 3.52125331557304 3.23993430627071 3.02358893173204 2.59979625578436 2.59979625578436 2.59979625578436 2.59979625578436 3.1133240832199 3.07210468251341 2.59979625578436 2.59979625578436 2.59979625578436 2.59979625578436 3.46981407879668 2.59979625578436 2.59979625578436 2.59979625578436 2.59979625578436 2.59979625578436 2.59979625578436 2.59979625578436 2.59979625578436 2.59979625578436 3.91357261789756 2.59979625578436 2.59979625578436 2.59979625578436 2.59979625578436 2.59979625578436 2.59979625578436 2.59979625578436 2.59979625578436 2.59979625578436 3.35007378670469 3.14554511358825 2.59979625578436 2.59979625578436 2.59979625578436 3.16980602888094 2.59979625578436 2.59979625578436 3.17435855558807 2.59979625578436 2.59979625578436 2.59979625578436 2.59979625578436 2.59979625578436 2.59979625578436 2.59979625578436 3.11793268627682 2.59979625578436 2.59979625578436 3.11545540883735 2.59979625578436 2.59979625578436 3.29891955515538 3.36898212416835 3.09168813019347 2.59979625578436 2.59979625578436 2.59979625578436 2.59979625578436 2.59979625578436 3.62112234937258 2.59979625578436 2.59979625578436 2.59979625578436 2.59979625578436 2.59979625578436 2.59979625578436 2.59979625578436 3.70599166775626 2.59979625578436 2.59979625578436 2.59979625578436 2.59979625578436 2.59979625578436 2.59979625578436 3.45162270172108 3.20753853820288 2.59979625578436 2.59979625578436 2.59979625578436 2.59979625578436 3.04131369721671 2.59979625578436 2.59979625578436 2.59979625578436 3.27177532694313 3.77863573177652 3.83844866546774 2.59979625578436 2.59979625578436 4.03206207795829 2.59979625578436 2.59979625578436 2.97688219355799 2.59979625578436 5.49964772601421 3.42095857459416 2.59979625578436 3.13403103541172 2.85685819631722 3.41619604011118 3.4492382492155 2.59979625578436 2.59979625578436 3.32081634279933 2.59979625578436 4.40893570203337 4.06945102054039 3.1839706467237 2.59979625578436 2.59979625578436 6.4442690824753 3.78906326114918 3.14894040553398 4.23515348862007 3.13903998395891 5.22450978727673 5.24575162728804 3.23796702278507 3.90584824587373 3.43056747566856 3.59858560637233 3.60066604531036 3.28089785406808 3.60091484347649 3.58478682437396 3.19337031441694 3.72261112057527 2.59979625578436 2.59979625578436 2.59979625578436 5.95778848366149 3.78528617484139 2.59979625578436 3.31429537738927 2.59979625578436 5.1003482247605 2.59979625578436 2.59979625578436 3.76160045208017 2.59979625578436 4.46890143840814 2.59979625578436 2.59979625578436 4.68601799551878 2.59979625578436 4.48126031224167 4.28442039026697 2.59979625578436 2.59979625578436 2.59979625578436 2.59979625578436 3.36404641342157 3.46429402943855 2.59979625578436 2.59979625578436 3.44518071866167 3.32970239936705 2.59979625578436 3.57544781452639 2.59979625578436 4.17096964746959 4.28025371874054 2.59979625578436 5.21631662540804 2.59979625578436 2.59979625578436 2.59979625578436 3.95201576043433 3.88503860751361 3.13092838849174 3.64182534636077 2.59979625578436 2.59979625578436 3.9701672858013 2.59979625578436 2.59979625578436 2.59979625578436 2.59979625578436 4.58481622711171 2.59979625578436 2.59979625578436 2.59979625578436 2.59979625578436 3.78576236349482 2.59979625578436 6.81234223620087 2.59979625578436 2.59979625578436 3.06980125949796 2.59979625578436 2.59979625578436 3.86994420186815 2.59979625578436 2.59979625578436 3.14662082988331 2.59979625578436 2.59979625578436 3.15183655154252 2.59979625578436 3.0324307448167 2.59979625578436 3.03183288177952 2.59979625578436 2.59979625578436 4.02838372931525 2.59979625578436 3.6450638254242 3.25257180805638 2.59979625578436 3.77751581381514 2.59979625578436 2.59979625578436 3.08638207118581 2.59979625578436 2.59979625578436 2.59979625578436 6.12249885742314 2.59979625578436 2.59979625578436 2.59979625578436 2.59979625578436 3.5302863255487 2.59979625578436 2.59979625578436 2.59979625578436 2.59979625578436 7.20643657964576 3.14928056722215 2.59979625578436 3.17310155599223 3.14301693326046 2.59979625578436 3.40116079843692 2.59979625578436 2.59979625578436 3.23023422384682 2.59979625578436 2.59979625578436 2.59979625578436 3.08978059537946 2.59979625578436 4.52202378317754 3.6772290110141 3.36674922290519 2.59979625578436 2.59979625578436 3.81847259237865 2.59979625578436 2.59979625578436 2.59979625578436 2.59979625578436 2.59979625578436 4.63960930096885 2.59979625578436 2.59979625578436 2.59979625578436 2.59979625578436 2.59979625578436 2.59979625578436 2.59979625578436 2.59979625578436 4.41169629372577 2.59979625578436 2.59979625578436 2.59979625578436 2.59979625578436 6.35772693858749 3.15164342911053 2.59979625578436 3.35830155079992 5.61088024143791 3.61108609015459 2.59979625578436 2.59979625578436 2.59979625578436 2.59979625578436 2.59979625578436 3.03374484675826 2.59979625578436 3.89584176871827 3.06320104111917 6.35462665189194 2.59979625578436 2.59979625578436 2.59979625578436 2.59979625578436 7.45900085603681 2.59979625578436 2.59979625578436 3.08270106822196 2.59979625578436 3.75252876380081 3.10496040724535 3.34260516870939
Manes.06G131800.v6.1 2.59979625578436 2.59979625578436 2.59979625578436 2.59979625578436 2.59979625578436 2.59979625578436 2.59979625578436 2.59979625578436 2.59979625578436 2.59979625578436 2.59979625578436 2.59979625578436 2.59979625578436 2.59979625578436 2.59979625578436 2.59979625578436 2.59979625578436 2.59979625578436 2.59979625578436 2.59979625578436 2.59979625578436 2.59979625578436 2.59979625578436 2.59979625578436 2.59979625578436 2.59979625578436 3.16295777007222 2.59979625578436 2.59979625578436 2.59979625578436 2.59979625578436 2.59979625578436 2.59979625578436 3.19522409136653 2.59979625578436 2.59979625578436 2.59979625578436 2.59979625578436 2.59979625578436 2.59979625578436 2.59979625578436 2.59979625578436 2.59979625578436 2.59979625578436 2.59979625578436 2.59979625578436 2.59979625578436 2.59979625578436 2.59979625578436 2.59979625578436 2.59979625578436 2.59979625578436 2.59979625578436 2.59979625578436 2.59979625578436 2.59979625578436 2.59979625578436 2.59979625578436 2.59979625578436 2.59979625578436 2.59979625578436 2.59979625578436 2.59979625578436 2.59979625578436 2.59979625578436 2.59979625578436 2.59979625578436 2.59979625578436 2.59979625578436 2.59979625578436 2.59979625578436 2.59979625578436 2.59979625578436 2.59979625578436 2.59979625578436 2.59979625578436 2.59979625578436 2.59979625578436 2.59979625578436 2.59979625578436 2.59979625578436 2.59979625578436 2.59979625578436 2.59979625578436 2.59979625578436 2.59979625578436 2.59979625578436 2.59979625578436 2.59979625578436 2.59979625578436 2.59979625578436 2.59979625578436 2.59979625578436 2.59979625578436 2.59979625578436 2.59979625578436 2.59979625578436 2.59979625578436 2.59979625578436 2.59979625578436 2.59979625578436 2.59979625578436 2.59979625578436 2.59979625578436 2.59979625578436 2.59979625578436 2.59979625578436 2.59979625578436 2.59979625578436 2.59979625578436 2.59979625578436 2.59979625578436 2.59979625578436 2.59979625578436 2.59979625578436 2.59979625578436 2.59979625578436 2.59979625578436 2.59979625578436 2.59979625578436 2.59979625578436 2.59979625578436 2.59979625578436 2.59979625578436 2.59979625578436 2.59979625578436 2.59979625578436 2.59979625578436 2.59979625578436 2.59979625578436 2.59979625578436 2.59979625578436 2.59979625578436 2.59979625578436 2.59979625578436 2.59979625578436 2.59979625578436 2.59979625578436 2.59979625578436 2.59979625578436 2.59979625578436 2.59979625578436 2.59979625578436 2.59979625578436 2.59979625578436 2.59979625578436 2.59979625578436 2.59979625578436 2.59979625578436 2.59979625578436 2.59979625578436 2.59979625578436 2.59979625578436 2.59979625578436 2.59979625578436 2.59979625578436 2.59979625578436 2.59979625578436 2.59979625578436 2.59979625578436 2.59979625578436 2.59979625578436 2.59979625578436 2.59979625578436 2.59979625578436 2.59979625578436 2.59979625578436 2.59979625578436 2.59979625578436 2.59979625578436 2.59979625578436 2.59979625578436 2.59979625578436 2.59979625578436 2.59979625578436 2.59979625578436 2.59979625578436 2.59979625578436 2.59979625578436 2.59979625578436 2.59979625578436 2.59979625578436 2.59979625578436 2.59979625578436 2.59979625578436 2.59979625578436 2.59979625578436 2.59979625578436 2.59979625578436 2.59979625578436 2.59979625578436 2.59979625578436 2.59979625578436 2.59979625578436 2.59979625578436 2.59979625578436 2.59979625578436 2.59979625578436 2.59979625578436 2.59979625578436 2.59979625578436 2.59979625578436 2.59979625578436 2.59979625578436 2.59979625578436 2.59979625578436 2.59979625578436 2.59979625578436 2.59979625578436 2.59979625578436 2.59979625578436 2.59979625578436 2.59979625578436 2.59979625578436 2.59979625578436 2.59979625578436 2.59979625578436 2.59979625578436 2.59979625578436 2.59979625578436 2.59979625578436 2.59979625578436 2.59979625578436 2.59979625578436 2.59979625578436 2.59979625578436 2.59979625578436 2.59979625578436 2.59979625578436 2.59979625578436 2.59979625578436 2.59979625578436 2.59979625578436 2.59979625578436 2.59979625578436 2.59979625578436 2.59979625578436 2.59979625578436 2.59979625578436 2.59979625578436 2.59979625578436 2.59979625578436 2.59979625578436 2.59979625578436 2.59979625578436 2.59979625578436 2.59979625578436 2.59979625578436 2.59979625578436 2.59979625578436 2.59979625578436 2.59979625578436 2.59979625578436 2.59979625578436 2.59979625578436 2.59979625578436 2.59979625578436 2.59979625578436 2.59979625578436 2.59979625578436 2.59979625578436 2.59979625578436 2.59979625578436 3.23387456029662 2.59979625578436 2.59979625578436 2.59979625578436 2.59979625578436 3.35176661093158 2.59979625578436 2.59979625578436 2.59979625578436 2.59979625578436 2.59979625578436 2.59979625578436 2.59979625578436 2.59979625578436 2.59979625578436 2.59979625578436 2.59979625578436 2.59979625578436 2.59979625578436 2.59979625578436 2.59979625578436 2.59979625578436 2.59979625578436 2.59979625578436 2.59979625578436 2.59979625578436 2.59979625578436 2.59979625578436 2.59979625578436 2.59979625578436 2.59979625578436 2.59979625578436 2.59979625578436 2.59979625578436 2.59979625578436 2.59979625578436 2.59979625578436 2.59979625578436 2.59979625578436 2.59979625578436 2.59979625578436 2.59979625578436 2.59979625578436 2.59979625578436 2.59979625578436 2.59979625578436 2.59979625578436 2.59979625578436 2.59979625578436 2.59979625578436 2.59979625578436 2.59979625578436 2.59979625578436 2.59979625578436 2.59979625578436 2.59979625578436 2.59979625578436 2.59979625578436 2.59979625578436 2.59979625578436 2.59979625578436 2.59979625578436 2.59979625578436 2.59979625578436 2.59979625578436 2.59979625578436 3.39636825993239 3.38617171524093 2.59979625578436 2.59979625578436 2.59979625578436 2.59979625578436 2.59979625578436 2.59979625578436 2.59979625578436 2.59979625578436 2.59979625578436 2.59979625578436 2.59979625578436 2.59979625578436 2.59979625578436 2.59979625578436 3.14307563156158 2.59979625578436 2.59979625578436 2.59979625578436 2.59979625578436 2.59979625578436 2.59979625578436 2.59979625578436 2.59979625578436 2.59979625578436 2.59979625578436 2.59979625578436 2.59979625578436 2.59979625578436 2.59979625578436 2.59979625578436 2.59979625578436 2.59979625578436 2.59979625578436 2.59979625578436 2.59979625578436 2.59979625578436 2.59979625578436 2.59979625578436 2.59979625578436 2.59979625578436 2.59979625578436 2.59979625578436 2.59979625578436 2.59979625578436 2.59979625578436 2.59979625578436 2.59979625578436 2.59979625578436 2.59979625578436 2.59979625578436 2.59979625578436 2.59979625578436 2.59979625578436 2.59979625578436 2.59979625578436 2.59979625578436 2.59979625578436 2.59979625578436 2.59979625578436 2.59979625578436 2.59979625578436 2.59979625578436 2.59979625578436 2.59979625578436 2.59979625578436 2.59979625578436 2.59979625578436 2.59979625578436 2.59979625578436 2.59979625578436 2.59979625578436 2.59979625578436 2.59979625578436 2.59979625578436 2.59979625578436 2.59979625578436 2.59979625578436 2.59979625578436 2.59979625578436 2.59979625578436 2.59979625578436 2.59979625578436 2.59979625578436 2.59979625578436 2.59979625578436 2.59979625578436 2.59979625578436 2.59979625578436 2.59979625578436 2.59979625578436 2.59979625578436 2.59979625578436 2.59979625578436 2.59979625578436 2.59979625578436 2.59979625578436 2.59979625578436 2.59979625578436 2.59979625578436 2.59979625578436 2.59979625578436 2.59979625578436 2.59979625578436 2.59979625578436 2.59979625578436 2.59979625578436 2.59979625578436 2.59979625578436 2.59979625578436 2.59979625578436 2.59979625578436 2.59979625578436 2.59979625578436 2.59979625578436 2.59979625578436 2.59979625578436 2.59979625578436 2.59979625578436 2.59979625578436 2.59979625578436 2.59979625578436 2.59979625578436 2.59979625578436 2.59979625578436 2.59979625578436 2.59979625578436 2.59979625578436 2.59979625578436 2.59979625578436 2.59979625578436 2.59979625578436 2.59979625578436 2.59979625578436 2.59979625578436 2.59979625578436 2.59979625578436 2.59979625578436 2.59979625578436 2.59979625578436 2.59979625578436 2.59979625578436 2.59979625578436 2.59979625578436 2.59979625578436 2.59979625578436 2.59979625578436 2.59979625578436 2.59979625578436 2.59979625578436 2.59979625578436 2.59979625578436 2.59979625578436 2.59979625578436 2.59979625578436 2.59979625578436 2.59979625578436 2.59979625578436 2.59979625578436 2.59979625578436 2.59979625578436 2.59979625578436 2.59979625578436 2.59979625578436 2.59979625578436 2.59979625578436 2.59979625578436 2.59979625578436 2.59979625578436 2.59979625578436 2.59979625578436 2.59979625578436 2.59979625578436 2.59979625578436 2.59979625578436 2.59979625578436 2.59979625578436 2.59979625578436 2.59979625578436 2.59979625578436 2.59979625578436 2.59979625578436 2.59979625578436 2.59979625578436 2.59979625578436 2.59979625578436 2.59979625578436 2.59979625578436 2.59979625578436 2.59979625578436 2.59979625578436 2.59979625578436 2.59979625578436 2.59979625578436 2.59979625578436 2.59979625578436 3.29901172108088 2.59979625578436 2.59979625578436 2.59979625578436 2.59979625578436 2.59979625578436 2.59979625578436 2.59979625578436 2.59979625578436 2.59979625578436 2.59979625578436 2.59979625578436 2.59979625578436 2.59979625578436 2.59979625578436 2.59979625578436 2.59979625578436 2.59979625578436 2.59979625578436 2.59979625578436 2.59979625578436 2.59979625578436 2.59979625578436 2.59979625578436 2.59979625578436 2.59979625578436 2.59979625578436 2.59979625578436 2.59979625578436 3.11591032459858 2.59979625578436 2.59979625578436 2.59979625578436 2.59979625578436 2.59979625578436 2.59979625578436 2.59979625578436 2.59979625578436 2.59979625578436 2.59979625578436 2.59979625578436 2.59979625578436 2.59979625578436 2.59979625578436 2.59979625578436 2.59979625578436 2.59979625578436 2.59979625578436 2.59979625578436 2.59979625578436 2.59979625578436 2.59979625578436 2.59979625578436 2.59979625578436 2.59979625578436 2.59979625578436 2.59979625578436 2.59979625578436 2.59979625578436 2.59979625578436 2.59979625578436 2.59979625578436 2.59979625578436 2.59979625578436 2.59979625578436 2.59979625578436 2.59979625578436 2.59979625578436 2.59979625578436 2.59979625578436 2.59979625578436 2.59979625578436 2.59979625578436 2.59979625578436 2.59979625578436 2.59979625578436 2.59979625578436 2.59979625578436 2.59979625578436 2.59979625578436 2.59979625578436 3.14773248614781 2.59979625578436 2.59979625578436 2.59979625578436 2.59979625578436 2.59979625578436 2.59979625578436 2.59979625578436 2.59979625578436 2.59979625578436 2.59979625578436 2.59979625578436 2.59979625578436 2.59979625578436 2.59979625578436 2.59979625578436 2.59979625578436 2.59979625578436 2.59979625578436 2.59979625578436 2.59979625578436 2.59979625578436 2.59979625578436 2.59979625578436 2.59979625578436 3.25815219576688 2.59979625578436 2.59979625578436 2.59979625578436 2.59979625578436 2.59979625578436 2.59979625578436 2.59979625578436 2.59979625578436 2.59979625578436 2.59979625578436 2.59979625578436 2.59979625578436 2.59979625578436 2.59979625578436 2.59979625578436 2.59979625578436 2.59979625578436 2.59979625578436 2.59979625578436 2.59979625578436 2.59979625578436 2.59979625578436 2.59979625578436 2.59979625578436 2.59979625578436 2.59979625578436 2.59979625578436 2.59979625578436 2.59979625578436 2.59979625578436 2.59979625578436 2.59979625578436 2.59979625578436 2.59979625578436 2.59979625578436 2.59979625578436 2.59979625578436 2.59979625578436 2.59979625578436 2.59979625578436 2.59979625578436 2.59979625578436 2.59979625578436 2.59979625578436 2.59979625578436 2.59979625578436 2.59979625578436 2.59979625578436 2.59979625578436 2.59979625578436 2.59979625578436 2.59979625578436 2.59979625578436 2.59979625578436 2.59979625578436 2.59979625578436 2.59979625578436 2.59979625578436 2.59979625578436 2.59979625578436 3.40540983806856 2.59979625578436 2.59979625578436 2.59979625578436 2.59979625578436 2.59979625578436 2.59979625578436 2.59979625578436 2.59979625578436 2.59979625578436 2.59979625578436 2.59979625578436 2.59979625578436 2.59979625578436 2.59979625578436 2.59979625578436 2.59979625578436 2.59979625578436 2.59979625578436 2.59979625578436 2.59979625578436 2.59979625578436 2.59979625578436 2.59979625578436 2.59979625578436 2.59979625578436 2.59979625578436 2.59979625578436 2.59979625578436 2.59979625578436 2.59979625578436 2.59979625578436 2.59979625578436 2.59979625578436 2.59979625578436 2.59979625578436 2.59979625578436 2.59979625578436 2.59979625578436 2.59979625578436 2.59979625578436 2.59979625578436 2.59979625578436 2.59979625578436 2.59979625578436 2.59979625578436 2.59979625578436 2.59979625578436 2.59979625578436 2.59979625578436 2.59979625578436 2.59979625578436 2.59979625578436 2.59979625578436 2.59979625578436 2.59979625578436 2.59979625578436 2.59979625578436 2.59979625578436 3.13232547685039 2.59979625578436 2.59979625578436 2.59979625578436 2.59979625578436 2.59979625578436
Manes.06G131900.v6.1 3.67536698515891 4.87749585337859 3.63623345934343 3.50016072193926 2.59979625578436 3.81365830725574 3.15816018115106 3.48212528741791 3.23690244174881 3.263295019147 4.04588000666392 3.48120591205738 3.11804907243019 3.44305187794855 3.18275097244238 4.02741953149189 3.97442481880855 2.59979625578436 4.06282315022221 2.59979625578436 3.46069714102254 3.88105613127894 4.40686430337045 3.03555783025232 2.59979625578436 4.56502497411523 3.3913280554543 2.59979625578436 2.59979625578436 2.59979625578436 4.92748134089189 4.21744849955037 3.58149631188368 4.2108722004467 3.36735576210244 4.22975881394722 4.04357278535557 3.46275402627941 3.91152548879852 3.54404840770504 4.39381909406622 4.0363264027745 3.88392636584803 2.59979625578436 2.59979625578436 3.90826536514674 4.07374714679353 3.55116117433422 3.35067592997401 2.59979625578436 4.15029956771519 4.02546369562534 4.33030496627757 3.5101337076775 3.30273000440967 4.20398165241724 4.00329824664366 3.92178017666207 4.00549615286874 3.35998747224409 4.54356255605586 3.51922507660927 3.9864812556369 2.59979625578436 3.15500955286225 3.98944661928918 3.84012865035944 2.59979625578436 3.33289544367448 2.59979625578436 4.63026672461889 3.8668276827447 4.70163981646097 4.68113159220027 2.59979625578436 5.00160310992276 3.33639421091845 4.18640502882597 2.59979625578436 2.59979625578436 4.6104786076812 4.30215742048669 3.72904501437955 3.99780643507152 2.59979625578436 5.48824569922582 4.32135959977578 3.24852250119544 3.01907165093939 3.21031646516765 4.60767001322308 4.00334868474545 4.00033267671963 3.89410639616326 2.59979625578436 3.844423412108 4.92493383161646 4.00637088711135 4.19196612694256 3.35353493771494 2.59979625578436 4.9781593334711 3.90879471249442 4.6706290574874 2.59979625578436 3.11766270619839 4.63268962077311 3.85921212582923 3.01650372679633 3.34271822740328 2.59979625578436 3.9432357747821 3.8400277805785 3.92476114188559 2.59979625578436 3.54772472454507 4.34194775590009 3.79147931109901 3.40831739229295 4.35230567133016 3.43756941520291 4.65623089890324 3.69321142027015 3.96837784396383 3.92799606076212 3.52116708325194 4.56989291873397 3.80456736897007 2.59979625578436 2.59979625578436 2.59979625578436 4.35159626384511 3.83091519493148 4.33331162196214 3.57679875354605 2.59979625578436 3.4898242940079 3.75524493251314 3.11715769885859 4.20856714634907 3.13589789482968 4.372193448981 3.70877409765164 4.34349387966819 3.10567645987634 3.29604671878417 3.71494525715551 3.77757215964542 4.76599338832577 2.59979625578436 3.74283852443338 4.40883310940622 3.96113482331506 4.18708221675907 3.18288021682041 3.53200633998271 5.3629917889313 3.4487476336749 3.41561414201033 3.48059009761494 2.59979625578436 3.81544505059047 4.05927205708273 4.17679452061502 3.5701883979893 3.12023197235027 3.45050421449097 3.90409681167524 6.05100434830062 3.71917029318201 2.59979625578436 4.06225761433274 3.34034589785326 4.76670411633593 4.271908041176 3.06457845309048 3.39302171797744 3.48071335577149 4.08584345613752 2.59979625578436 3.58546573411103 4.53562285050849 3.78422925139982 3.8142730229591 3.42890958766995 3.64460247717229 4.51796798494732 3.97461106045764 5.02456914068089 3.45746685869567 3.09391014913098 4.78850637370139 3.50135233378827 4.01359927356737 4.30316372412169 3.72390578855639 3.09039111622633 3.35732401866502 4.4170250773517 4.22376120672313 3.30082812140204 3.32419446547007 4.80138540193541 3.48529138983509 4.29816580527421 3.321338580523 2.59979625578436 3.48186864689569 3.82243420859654 4.52412329010333 3.6230949516324 3.92500810131871 3.59001127490207 4.4093184060209 3.37140050762372 4.37106276408977 4.04946998940355 3.97520418003889 4.22440829113689 3.33238703215835 3.87159317967938 3.27218266265049 3.69624764149184 3.38008103418363 3.53258534326127 3.16305146276653 4.91876954241526 3.87965913939567 2.59979625578436 4.08679118741088 3.20780008800332 3.888154466523 2.59979625578436 3.2879594338573 3.77982693465879 3.7578465230086 2.59979625578436 4.01510285445144 3.61254156417268 4.39847813267599 3.24358690281098 3.42232468042162 4.03341287972796 3.82537162604514 3.28739172790693 4.05278435108193 3.17150791081674 4.42246626272989 3.62465870022392 3.39303938594947 2.59979625578436 2.59979625578436 4.60552224498783 3.65682633054295 3.74987951151849 3.11671905717742 2.59979625578436 2.59979625578436 3.53421281753572 4.24891297286864 2.59979625578436 3.69084402609154 2.59979625578436 3.373346376899 3.54517870254472 2.59979625578436 3.25686325425202 5.26188426776547 4.13903332660822 3.26904104433001 3.6621909673965 3.09404548459673 4.31962247511559 4.37916914598872 3.80993039160671 3.41181455865871 3.05448293938791 2.59979625578436 4.57681878214073 4.15976610696224 4.57199177844518 3.87580723572066 2.59979625578436 4.30541256447046 3.41008409776741 3.02532496867072 3.61318371689964 2.59979625578436 5.21173390017688 4.22697303127816 3.41150002700353 3.79844177946721 2.59979625578436 3.43641674032279 3.50842549389157 3.73289463375541 4.42497235891159 3.77282643439476 4.35563274075476 3.96708738574438 3.78632695195666 2.59979625578436 3.7414389757699 4.77197887413299 4.04362598355541 3.45643796967227 2.59979625578436 3.58549110300089 4.07496338303498 3.53442076232412 3.19008785338756 4.0045116969728 3.5355313654343 4.45536020540528 4.23418702027811 3.93534997357748 3.98940681422073 3.45416095825858 4.43797733939349 3.40084265488325 3.89502161092046 5.02395563677679 3.58962556786357 4.15890619339355 3.44068119535472 4.22552752565609 3.77853098325696 3.2878030887128 4.91473236433421 3.83707874515466 2.59979625578436 3.36930499807517 2.59979625578436 3.51786239715108 3.06622404529752 4.81566085267146 3.53563289237643 3.81847511642453 4.06713649984956 4.45245784856164 3.36241783843061 2.59979625578436 3.13261469345293 4.02754722630839 3.57990205239251 4.07976581432053 3.45140772308329 3.40627957054017 3.1933542419055 4.36130527077788 3.52181474650389 3.10020146374746 3.15916706065669 3.78929237566466 3.86008212595198 4.07859791806296 2.59979625578436 3.51044221122479 4.18079702475593 4.71269334962048 4.06457928231028 3.09467911820702 3.82079001873872 3.90309311893991 3.34338385331662 4.06907842763578 3.490403922 3.47458296180241 4.3522844964648 3.82433329712522 3.03313128025029 3.12381515159364 3.54237083727351 2.59979625578436 4.80640965075616 3.7837380289056 4.28041140060183 3.39847187901467 3.44498313082173 5.59033698734282 3.67152085317009 4.49674992729327 4.15951954733809 2.59979625578436 5.33957645788435 4.45729363080694 3.19947538049542 3.84065652934938 3.8234705398892 4.49664318997785 4.36631782428953 5.53260901940399 3.34578888067279 4.03287503074016 5.44422092105974 2.59979625578436 4.52635776425461 3.93753240572299 3.90352720459635 4.78004646723728 4.35943019608191 3.54039886021135 3.29247100215013 3.24419192203211 2.59979625578436 3.88815639471644 4.07431971633366 2.59979625578436 3.84068801083756 5.11362114029066 4.39551574043938 4.43003679155262 2.59979625578436 3.90470660337683 4.78296470796942 4.1789026497143 4.23929493230702 2.59979625578436 3.13125931646859 5.30455101167826 4.30532036892887 4.10597484435016 3.9459970941976 3.75882621456763 4.52323792597628 4.32851858941101 4.0357668921639 4.92727210150403 2.59979625578436 5.64723415491061 4.08149447416194 4.39133100535195 4.47698167181995 2.59979625578436 4.56817000897175 3.72476496377402 4.6278574683894 4.11260185598456 3.1944944784519 5.93850990882852 3.70021863252178 4.22842747536237 3.66744248900471 3.19302232415317 6.43531306379264 4.04264053925947 4.38397323191032 3.91499129690811 2.59979625578436 4.81324694163309 4.22349453169369 4.8033151771949 3.82410692028373 2.59979625578436 5.4976212684045 4.53432519815067 3.75105557019103 4.20949564171791 3.63664094407163 5.42417038177084 4.65304966011235 3.49795787344468 4.38565278235351 3.31390949928497 4.85235310042324 3.89736573842457 4.4520454312414 3.82699401076295 3.97087468805563 3.96040304286901 3.77329948475151 3.64502444241967 3.59995622530821 3.98797993311362 3.37519338652555 4.02361308594846 3.75393549680243 3.94059545112726 3.97462301866294 2.59979625578436 4.48091376342685 3.5895004728487 3.35064364855437 3.37541245998031 3.09344190010374 3.73972313281026 2.59979625578436 3.67936739780813 2.59979625578436 3.11516147797062 4.34536660017647 4.30585421360758 3.49264171784941 3.13327665589051 3.67290371109444 4.318343811833 3.76760737526579 3.53954419752657 3.16980602888094 2.59979625578436 4.30558666440505 3.17435855558807 4.30905012490611 3.30109143257354 3.34135829939782 4.18169055610886 3.44589270512451 3.71192966921496 3.30262648282872 2.59979625578436 4.84847800351542 4.18568621968805 3.72987887300017 3.35798233036586 3.13899408145671 4.10870367599951 3.67543192090741 3.77754747967347 3.47961913918967 2.59979625578436 4.02101088077978 3.51765059569321 3.88275664515466 2.59979625578436 3.15282698057601 4.35941726342254 3.78882188017709 3.87095900324649 2.59979625578436 2.59979625578436 3.28720428082605 3.16296043660998 3.08499272863383 2.59979625578436 3.42720419169766 4.83467908946884 3.12380631914321 4.79617363451547 2.59979625578436 2.59979625578436 4.38151308295947 4.265657248395 4.7049385866077 2.59979625578436 3.3587333930702 4.48253560809461 3.73505933926542 4.33936876840666 3.74402143797072 3.13864089446275 5.9954090604504 3.61522162624845 3.71044353297926 3.2962608485763 3.2328387430116 4.41840871753194 3.86850354844914 4.26372928251054 2.59979625578436 3.42095857459416 4.36196570826451 4.3514402719106 4.26966725779376 3.64488221720875 3.6864598314512 3.43541259642055 4.2239412987251 3.11225860773288 3.95944833641225 3.20566299976803 3.6604689730663 3.8732461473292 4.74399541057762 3.5866975655272 3.95292780955775 2.59979625578436 4.17740592806033 2.59979625578436 3.13903998395891 4.24275299171973 2.59979625578436 4.31648287491186 2.59979625578436 3.55486197040881 2.59979625578436 3.74825229684631 3.28089785406808 3.18542993688362 3.04710913781508 3.19337031441694 3.88623625463831 5.18058693207289 3.54082805027927 3.34310554963969 3.27005780046848 2.59979625578436 4.30304458500816 3.98913164878897 3.63333843188727 2.59979625578436 4.25936722054814 4.4131675108357 3.13052693773863 3.93076521485546 3.37588687910859 3.77000473532773 3.96904596458225 3.79768785708926 3.92627185587959 3.23274696978057 3.3197901182369 3.8480818135128 3.36272800854502 4.27114730355021 3.66416623449122 2.59979625578436 4.65794199557539 2.59979625578436 3.39724226744863 3.20178576582288 3.11863948399305 4.46440911258955 3.0945433916009 3.66355359323633 3.21867299731733 4.18166335394134 4.25060714661932 2.59979625578436 3.41956127694051 3.24925207574573 2.59979625578436 3.71664159246952 4.36577030852501 3.96183875186893 3.64182534636077 2.59979625578436 2.59979625578436 3.41035805204073 2.59979625578436 3.6661895749198 3.170552578228 4.49926345184085 3.803218555989 3.05120239547897 3.51255789156111 3.12734860701425 4.14590414104746 3.63376597254571 3.09747954102011 3.41195457515195 3.5720670294192 3.86545988394052 3.40690696027832 3.34233340375088 3.87338178481823 3.70818606824984 3.59423054881486 5.66832519039415 3.53608592051933 3.62643403330102 3.32868425701424 4.01219994262384 4.85894250596038 4.09738380749577 4.31736340904294 4.14713782646538 3.29644996195684 3.60314531494957 3.91213386020351 3.95678688296693 3.34681157322541 2.59979625578436 3.88087147557617 3.24163335600191 3.71572355024398 4.10799642350742 3.66840322173884 3.93224927260848 3.50179941331691 3.41735742232595 3.37964665561139 3.35723464221939 3.98234796672953 3.28670441964339 4.06633477253426 2.59979625578436 2.59979625578436 3.23817512837546 2.59979625578436 2.59979625578436 2.59979625578436 3.68000914401727 4.02325558256586 3.96217178148662 4.16169859810897 4.16381393198269 3.57524302608937 4.06430571321121 2.59979625578436 4.19808394818094 4.04400100606133 3.78624797388969 4.48737442656808 3.56630584808651 3.69911873260326 4.65485542339702 3.6772290110141 3.36674922290519 3.58683593692783 4.85892261123495 3.95303294201769 2.59979625578436 5.04575880262673 4.18231982885692 3.6282151163956 3.1198917268211 4.0503771752365 2.59979625578436 3.13558510809591 3.38629528969851 4.0401770088607 3.07369795760033 3.79558990087403 3.91632379626202 3.24895042512516 4.47686435721666 3.29759367244079 4.57064361051425 3.89918274348928 2.59979625578436 3.68674262044617 3.15164342911053 4.06154927376561 3.8857533144325 2.59979625578436 3.88894099533287 2.59979625578436 5.30592550110091 3.40738645349279 3.08541878809132 3.78979541414061 3.45824826314557 4.09256335650883 3.99252227860655 3.87429501134651 4.07186612216576 3.47646435890152 3.68218165002397 3.81273639985045 3.85300890889608 4.17168768980405 2.59979625578436 3.34875050887515 4.19753653851908 3.64298409173955 3.75252876380081 3.70772987377929 2.59979625578436
Manes.06G132000.v6.1 6.01075725461422 5.98648854290384 5.36335530270058 4.80097922624498 4.72385786817472 5.73608951254165 4.91723006115201 6.9185281875851 4.10402458597672 4.72196301166716 5.72633538762311 4.94336693078811 6.04717092529671 4.22337503517072 3.87071312468724 5.37794825109676 4.92640737524931 4.84057715139863 4.50610717294996 4.85754408369782 5.5863363645003 4.5426955421875 5.33439211082414 5.03275817633549 3.79016148847098 6.44934626861498 5.99857812717674 7.17608597966434 5.66021499988367 4.0450493378758 5.9141245589574 4.41045270706301 4.87505934534338 4.59825399372167 3.90048262944656 6.39717589009494 4.94075528579631 6.35859302664147 6.11438424938219 4.98142992526688 5.84846305605314 4.56163846900659 5.07015658347287 4.52794582638383 4.38944592065979 5.84269895085106 4.94295612317128 6.08887505785015 4.73895642600873 4.38886036418827 5.64094018165302 5.22706498194013 4.45298534130266 4.56493412383359 3.58452961246909 6.26040822017375 5.57907191215214 5.60837764272744 6.23132800470096 4.66179640629556 5.59711316255169 5.08580581740484 6.21622011974763 5.50880681331723 4.59946320079734 5.97096116979676 5.65697896612538 5.69501632216992 5.16545147509283 4.07461972269401 6.54260905089819 5.2157884080846 7.15836561060582 5.36305375509599 5.69841527937453 6.37993636503021 5.38992827026078 6.17114736229932 4.94849304378924 4.39941272178548 6.46246862935473 5.30726450852579 6.44165301027056 4.51205729740959 4.37894535409083 6.06955825540698 5.41990507908542 6.20852967006751 4.58487909503064 4.57306449828947 6.41817757564408 5.62922377652502 5.62071815253457 5.02694193153011 5.6713578930303 5.63734213239779 6.50055183886134 5.25447426805253 5.54576285314493 5.25721682471179 3.6528856630646 6.3928538825062 5.18179094869016 5.53236171046745 5.12862405186618 4.16790133497031 5.58671878444705 5.53186697113951 6.28275532441955 3.6394512499023 3.88289879926788 6.08873395036944 5.48026355017328 6.92450841355056 6.50626143573854 4.75706016940606 6.7229713596174 6.05045553394262 6.02910137039453 5.44636953265101 4.38370706225184 5.95475703121317 5.19716378953686 6.93087583523967 5.16596670180374 3.88240910578303 5.88896370360916 4.78595897021073 6.12277195073596 4.3942609594656 4.30114914289016 5.95393637747278 5.25755316906762 6.65068720359392 4.6496055046137 4.22400499039403 5.82578425625269 5.03899755212123 6.23767674363066 3.70176467234202 5.12002974060285 6.27163083272316 5.04231890117866 5.53249553485413 4.81442424437394 4.55562559816691 6.01878877758709 6.14503112905353 5.27753070507048 2.59979625578436 4.17890040090776 6.31665196617019 5.24905641158182 5.37368948009453 4.85405689041191 4.96604945025475 5.01625765507973 4.75296165976135 5.92173789511797 4.66901894411565 3.40808966416724 5.85066606344686 5.1523564098239 5.01359998318465 4.04855109287913 4.54266563280924 5.6567273546056 4.43936418267055 2.59979625578436 4.6579735981826 3.59045007342481 5.49881933472572 5.18669844504865 5.60565966719288 5.55367479820184 5.02561456057768 5.66859757241831 5.581335543116 6.51983656473482 2.59979625578436 5.04760998387196 6.2708326723645 5.12236065711188 6.61248203895635 4.61562886949329 4.72854854860878 6.47436576755134 5.28818266109985 5.72282176106024 5.14379069008031 4.60003004530314 5.72722609351007 5.72796359741878 4.6772283506999 5.00971834221718 4.53060797934896 4.15792746763255 5.84947975441949 5.26935137454708 6.38217871121765 4.46872685253663 4.41453966895415 6.48404666695967 5.03560002567421 5.75003011399106 4.6183327512692 4.38341828359705 6.20104375569449 5.55418560971618 5.50799884931642 5.00813739827765 5.00613148578321 5.3900622154092 4.71871825185059 6.03181707301769 5.17922177486459 4.52987790719428 5.75140223788113 5.36110768781031 6.58268895827789 4.87237022351815 4.58499459738586 5.6692924489631 4.49899196875409 6.35506285939159 4.97942943273138 2.59979625578436 6.00380899765176 5.41775509638884 5.75670555774849 5.28712457201566 5.50876331913548 6.66231710564935 5.39836653609501 6.10925232602763 4.4587355508457 4.51404034452672 6.67681979448443 5.96261674818486 6.72073240303219 5.43238870463898 5.01081041582374 6.60705594224921 5.95311390220614 6.22456949807385 5.30793074531326 5.13717780170955 6.10776306265819 5.98598258559258 5.80590374221443 5.70345586159877 4.63503451314111 6.36262100397925 6.02943508797035 6.24992589499795 5.30421849902291 2.59979625578436 6.26581398832295 5.36007752928275 6.81708718553787 4.21027499894845 4.76175826503807 6.13585278263714 5.87034864961706 6.80224190432642 4.92888069347712 5.24881563987115 6.33356150114321 6.42316110003807 5.95412312552459 5.13538976427372 5.15043897757262 6.40537180174681 5.95842675100606 6.79778367043914 5.39717030491434 5.73679694038459 6.23259248789457 7.08541200592645 5.20743012283032 6.91172559865988 4.74271374891484 4.44831109532709 5.71080984047222 5.77185139905092 5.95412308266348 4.22737692092062 3.93799329061347 6.82377380097421 6.00576318767042 6.38531361559818 4.90129102960839 4.56600586008688 5.73774403350255 5.29847897168905 6.17666443543773 5.80050009712347 4.33491474629155 6.72947239988613 4.94118703338054 6.12587399057879 4.76885837987591 5.47960166173752 6.21903638990699 4.98610834796475 6.54164959197237 5.65079903306647 4.54184139219149 5.87565730795669 5.32868471070745 5.74500332500256 4.9284767070082 5.1225447315434 5.04186315814743 5.26102995582748 5.67417178632729 4.63298892531267 4.1464829094435 5.64758326847771 4.8110345386578 5.84419410200926 4.94559493365986 4.98809721236678 5.58498469779305 4.63008169915425 6.46985405433917 4.2260546928364 4.48721610262526 6.3244068431588 5.7052272893178 6.59490888768691 4.24956879698309 7.17295988287586 5.73672520871589 5.32074430762591 5.72937487997531 5.03542574583308 4.66447040297905 5.97193445392607 4.76720759114265 6.3087932297144 2.59979625578436 4.13402702641508 5.54675315629879 4.59513735238943 5.35042297223821 4.10770919061584 4.2148977570111 5.64073974155096 5.29595165919503 5.94189748659824 3.69767045161778 4.02977953118524 5.42206039793312 4.33316711053762 5.78720977026818 2.59979625578436 4.68211340064589 5.61131000327497 5.68723888599022 6.02290254299367 5.0270955082291 4.68182109648708 5.98674448551889 5.18418015003517 5.92696381995639 4.90562239103334 4.55996430124973 5.86599574776823 4.83028291050932 6.34164964337201 3.74748651209472 4.39964156095686 4.73466146465086 6.92737549503093 5.00094685135563 5.96290096644213 4.58067171411492 5.0899096794272 5.696067340796 4.2432595318023 6.60291572968926 4.50443434370499 3.7212483429046 5.9595540679035 4.9534892142537 6.23629359624928 4.30773235862993 4.84287821447147 6.13718842432181 6.19610858441925 2.59979625578436 5.27790774733022 6.68120516762158 5.61497990802517 2.59979625578436 6.22563981564301 5.09742277374858 5.56575813089601 6.00414931391246 5.58658067877238 6.2077419586742 5.46115637868638 4.59258013745058 4.9495170696144 6.20157093953362 5.08982709406433 4.53481684454607 4.48568908856235 5.99781986506116 5.34186550734395 5.54577525982184 5.27129609128742 3.90470660337683 6.19845496460818 4.97083940267581 4.81963759412082 3.75016086611143 4.52397806009608 6.17255016854217 5.17222492659787 6.00643242489082 4.89719802750272 4.73133574352171 5.99545504783979 5.58787935970631 5.99303934119373 5.54535102790224 5.19623766336238 5.69177300500994 4.40916081935497 5.25872973813335 5.29896968418636 4.62857636985848 5.28302172754956 4.5319613046056 5.51835879788746 4.60273130965232 4.11392882753146 5.66445370186375 6.01913478768232 4.80596115008333 5.41032697185503 4.29314776859355 6.43531306379264 5.10257590699794 4.56793038002325 4.23299323003454 5.82249562628382 5.98726806973695 4.56599390073174 5.30367873564845 5.09678334464365 4.62526756743016 5.81632119563057 3.61979586901477 5.89546170250638 5.93493416728391 4.42820839796355 6.58787289112093 5.7570481748557 6.37956575777625 4.81801355991164 4.33296021905051 5.64490740785058 5.26428787633166 5.79983803363923 4.84278450503173 4.5657808924789 7.10432319231903 6.33123367518053 5.42088932038659 6.05862550249576 5.04326300526592 4.10071414215578 5.67879298104162 5.31608016171933 7.35529062002974 5.49622434755371 4.32446294682667 6.06355627803391 5.47649307874282 6.66689559042004 3.91357261789756 3.09344190010374 6.66446917723854 2.59979625578436 6.37150532085954 4.7759048352668 4.29530711606014 5.73606925636756 5.19903867087254 5.4272037164409 5.27965586900133 4.82714333656763 6.64162006027662 5.02974341954933 5.40395826580244 4.585886737021 4.22404722437942 5.31201624700912 4.82604769687984 6.80855821271897 4.568187579236 4.11907918817873 6.10481378226878 4.5501756818411 6.02896462267593 4.11618641403075 3.48797309690425 6.01476037120897 5.17781200725102 5.49070222624229 4.60395042457947 5.3024254888799 5.99564182128297 6.06303849054349 5.88697425276448 3.96146785799022 3.39551074369792 6.19455924673461 4.69667553286214 5.61197131094091 4.60514704511584 4.33815545761704 5.38624834599578 4.23961937963156 5.57282265314408 3.58686561369776 3.43317001835428 6.01907341879608 5.22241073409427 6.22141404340244 4.63060603124625 4.64375245766552 5.68731097028555 4.79603531522573 5.45402442942414 3.20643697917781 3.79022776133736 6.10138538735263 5.42092492948739 5.24189829530725 4.37477505853575 4.74271450807987 5.95419369686904 5.15341950068525 5.11922348329888 4.66720664445413 3.88450556008927 7.78759142474332 4.92955586669502 4.8676270143214 6.06676245260297 4.30390066362582 6.00196091457451 5.42365153375066 5.75669544512671 5.86672803921797 3.91310531054823 6.0214851737281 5.25035376260626 5.38991035774886 4.39280456722536 3.95650540200913 5.88450169262152 6.37702226043818 5.73260511047414 6.54691121947341 5.68798474333576 5.01829713091349 7.34008371242395 6.95579822489704 6.31270763144425 5.75619741120392 4.63261241683237 6.50519317406427 6.8327283081074 6.2623467080289 5.35662909608064 4.7200368525528 6.19195987000179 6.06656623145051 6.85563715423516 4.38901138295444 5.60944057354518 6.37946717779223 5.54789846464464 6.65051096744994 5.12973796517593 4.46202275462246 6.99237852887134 5.86422043866079 6.68748924818492 5.18689960656346 4.40692187021782 6.48266582479839 5.90863055690768 6.7919645104227 5.40113073525439 6.73616658846513 6.3482752610748 5.85677996191508 6.55795164298413 6.1478301078364 5.39708684085904 6.1622204702546 6.03448473768551 5.87297042473122 5.51425796075854 4.40455012698823 7.05052660190619 5.57873446388939 6.24522492257739 4.92975949871779 4.77195109365322 6.9796303900233 6.26497647261464 6.58442065777486 5.61035518658684 4.48344017446927 6.34646327839255 5.73304700747314 5.78475034502436 5.64097762463863 4.98450802133775 5.44966579975404 5.99159582542454 6.58769794387058 5.06678363504805 4.98574003949392 6.32895880921665 6.47210226772944 6.39195109246075 5.23130807420361 5.41533298024358 5.59967726685854 5.54524599488393 6.03754579994022 5.1433921407372 5.61057526916733 6.10579300108313 6.27719379041591 6.05786217335646 5.63955467242546 5.01334275239571 6.38608334340989 6.27008083096511 7.01279861465268 5.66813901882745 5.01942019349887 6.69714295133027 6.41006917721265 6.28796984005176 4.50754659053104 5.01250688051795 6.0982927240393 2.59979625578436 6.95140944031646 4.87171684812841 5.47539384803193 5.53517377705866 7.03032606965282 5.91642725666591 6.51588397875781 5.13663108296477 5.09194264203422 6.00453051524091 6.05224811367875 5.54997480675285 4.94845242217347 4.79942775791311 5.84309973703376 5.50679990342841 5.83841528913686 5.18961728413549 4.70195386256364 5.9970485396719 5.66000638027364 6.7913257922417 4.70844304161233 4.48898384036161 6.53106542755487 5.64093134885145 5.22422633458948 5.07274495252105 2.59979625578436 5.41376154196529 7.12467257782049 7.66294286246713 6.314152850383 4.88619719627265 6.46696408695019 6.25985228643427 6.16222702556301 5.1465714100572 4.91132918882594 6.52692584967992 5.32573539206354 6.50013611212367 4.76949667053553 5.05838501516377 5.91035972341346 5.86014740108495 6.3549171880735 5.83628217731395 4.57671970925237 6.41545489864467 5.4993944238414 5.34532044154312 5.92722679427764 3.84185510846805 6.48590977138323 6.22739146038743 5.50375278223753 4.4309529457229 5.65587461871765 6.0650995377759 5.15457541875201 6.06557177918198 5.15786246935179 4.33666431682048 6.10649053375653 5.65344797380159 7.3809222344381 4.70823239776002 5.92322959973091 6.71443310530679 5.68306429242239 6.9020702034359 6.56520139247287 6.10963149848265 6.65349075268656 6.15069490823907 5.61088024143791 6.02990530539404 5.13324997252324 6.35786738061319 5.6550109483964 6.25028406663209 5.42302965091955 5.23548619735285 6.82561141014198 6.64094153356752 6.27157025023534 5.51449306200076 5.04157260668131 6.07365988354931 5.8877415365843 6.64302903170489 5.81889222830739 4.53117323164598 6.48224459879465 6.53329321499351 6.2826773854014 5.99807959263204 4.9278689726653 5.12482382110564
Manes.06G132100.v6.1 3.67536698515891 2.59979625578436 3.03047684732533 3.50016072193926 2.59979625578436 3.15536754223307 2.59979625578436 3.11445218865464 3.49376837325421 2.59979625578436 3.84617511914895 3.67136317908934 3.62046441831223 2.59979625578436 3.01339967241467 3.55542985794748 3.65499577699941 2.59979625578436 3.54809303130482 3.89014654444277 3.46069714102254 3.71802382302551 3.76340664245606 4.10739775889812 3.14413877371066 4.2413681911443 4.03885432209456 3.64013835869225 2.59979625578436 2.59979625578436 4.92748134089189 3.6890929521727 4.06471720172665 3.19522409136653 2.59979625578436 3.39941693038722 2.59979625578436 3.93637030314106 3.54273597101275 3.15137780479602 2.59979625578436 3.37212247467824 3.88392636584803 4.20918139565387 2.59979625578436 3.6266181304827 3.36040517360207 3.92288365329397 3.13370949737372 2.59979625578436 4.34549377822297 3.88459432025187 4.80709561830109 3.39135008704484 3.30273000440967 2.59979625578436 3.6109959391733 3.11439241586576 3.24813913044745 2.59979625578436 3.52062149520576 3.65578745514055 3.81153240774204 2.59979625578436 2.59979625578436 3.52897269545353 2.59979625578436 3.61176125378992 3.12093291120984 2.59979625578436 3.20611898545288 3.72475429453237 3.13708551334606 2.59979625578436 5.37935167739317 3.28754744734438 3.85003373410979 3.86698300790617 3.29249169049875 2.59979625578436 3.19937689101105 3.9726884326862 3.72904501437955 3.11095649955553 3.30853211464194 3.82385682353258 3.92217091087391 4.06964360546408 3.01907165093939 2.59979625578436 2.59979625578436 2.59979625578436 3.11194123837751 2.59979625578436 2.59979625578436 3.95546315689167 3.17403919595947 2.59979625578436 3.63622688306178 3.03824441707797 2.59979625578436 3.47210925488088 3.6032494770633 3.27304933687551 2.59979625578436 2.59979625578436 2.59979625578436 2.59979625578436 3.18709662403514 2.59979625578436 2.59979625578436 3.16467000805317 3.68171689201056 2.59979625578436 2.59979625578436 2.59979625578436 3.76223258926034 3.30063053759635 2.59979625578436 3.74712202708874 2.59979625578436 3.35765264354746 2.59979625578436 2.59979625578436 3.45713446031507 2.59979625578436 3.3434653761842 3.6503738896489 2.59979625578436 3.67860899381931 2.59979625578436 3.42111300273466 2.59979625578436 3.28857685202619 2.59979625578436 2.59979625578436 4.20700720184253 3.75524493251314 3.73346683831576 3.16073271291655 3.35372006124426 4.3340106588268 3.6161129942103 3.55806038569829 3.59679035161629 3.09448431999199 3.71494525715551 3.38277700222404 2.59979625578436 2.59979625578436 2.59979625578436 3.86044642301347 3.29913367952584 3.10037248322062 3.4189762416518 3.26459823700284 2.59979625578436 2.59979625578436 3.26880893046291 3.32259926914112 2.59979625578436 2.59979625578436 3.13501077494869 3.27009222077054 2.59979625578436 2.59979625578436 4.69442388930341 2.59979625578436 2.59979625578436 2.59979625578436 2.59979625578436 3.65507811070983 3.63619763016983 3.79811217211209 2.59979625578436 2.59979625578436 3.83205261801493 3.72599209432602 2.59979625578436 2.59979625578436 2.59979625578436 3.66402117096709 3.20435226905395 4.19518466741488 3.42890958766995 3.13068999412181 3.39857787496319 2.59979625578436 3.66369345014556 3.03334130892695 2.59979625578436 3.21599979350751 4.32731820256017 3.04160865887499 4.06658291671479 3.40445174740808 2.59979625578436 4.29722093607581 3.72991322685409 4.62525448992543 3.69283169022679 2.59979625578436 4.44796361201042 3.58610308529756 3.61677307627576 3.47906877077808 2.59979625578436 3.96481147298388 2.59979625578436 3.02986544421834 3.19875009976656 3.48425876672712 4.73225623988062 3.65527557658377 3.83666295095041 3.17753729138824 2.59979625578436 3.3545076278657 4.22440829113689 4.02242680552149 3.3496085626079 2.59979625578436 4.27904958362697 3.85008759048063 3.97125260143775 3.16305146276653 2.59979625578436 3.35455894485225 2.59979625578436 3.14584555959347 3.0312983665093 2.59979625578436 3.12315809278075 2.59979625578436 4.06994694999674 2.59979625578436 2.59979625578436 4.46192457411975 3.76171483623071 4.00773958451904 4.80702159924297 3.1852947067468 3.63348895236858 3.90479648510061 3.85811329352611 4.13362108074398 3.40319810354056 4.24931690591764 4.31047669268744 4.39407230623207 3.35413872164702 2.59979625578436 2.59979625578436 3.65682633054295 4.35626159809957 4.47724523607992 2.59979625578436 4.09760074552466 3.14550218000467 3.17608306896042 3.84261796704847 3.69084402609154 3.19556340470997 3.76378988163664 3.74793661383915 3.83110509497982 2.59979625578436 3.17356662868593 3.5157666023938 3.64450280832904 3.22228357111191 3.09404548459673 3.14632375028407 4.10654547416867 3.52565598760109 2.59979625578436 3.05448293938791 2.59979625578436 6.11149711410758 3.05198833785288 3.9675824189365 3.51628227195113 2.59979625578436 4.30541256447046 4.32999551397278 3.84226087756042 3.32357789646735 3.2866359024642 3.70057965757866 3.07327005296684 3.17749061347233 2.59979625578436 2.59979625578436 4.72561108466735 3.95987610933126 3.87588028550127 4.42497235891159 3.08962850859985 4.18763574682705 3.58401163972517 2.59979625578436 3.12883395539949 3.27020841900006 4.04580551179995 3.16495280147876 3.45643796967227 3.88996621266139 3.17618018401525 3.47556618872314 3.14562636105081 3.60867516167484 3.37143112947888 2.59979625578436 5.3760293399502 3.50591962117144 4.33778723055572 4.27292191287345 2.59979625578436 3.70695848093967 3.71897980453619 4.2089935992041 2.59979625578436 2.59979625578436 3.48210799648643 2.59979625578436 3.41198659639537 3.57079195732032 3.08857273903009 3.90959303116827 3.16658773388875 3.38617171524093 2.59979625578436 2.59979625578436 3.25434752792638 4.02281133458738 3.78617645641715 2.59979625578436 3.69595611578435 3.35678698172305 3.29403745424245 3.36241783843061 2.59979625578436 2.59979625578436 4.65235052130321 3.57990205239251 4.23844932096434 3.29842715226595 2.59979625578436 4.37577599104304 3.52058092152185 3.71999682860615 3.45815815575599 3.15916706065669 4.03795126405488 3.4117013907922 4.2071634246216 2.59979625578436 3.51044221122479 2.59979625578436 3.92336526354409 3.17372833296139 2.59979625578436 2.59979625578436 4.67260280311153 3.45536050003636 3.27934697100873 3.93388340480447 2.59979625578436 3.5547880162334 3.16047819545527 3.03313128025029 3.12381515159364 2.59979625578436 2.59979625578436 4.89617374717355 3.91493029247389 4.01274687960503 3.62254771808082 3.02689750774351 3.78564216104851 3.89848102328544 4.14141342123062 3.50011492906526 3.3195691347463 4.87975430813482 3.83128390774272 3.77504121623943 3.11932334026827 2.59979625578436 3.33541046017207 4.06957312268333 2.59979625578436 3.64366173034509 2.59979625578436 4.79851022671719 2.59979625578436 2.59979625578436 3.41721789991342 2.59979625578436 3.25797369082606 2.59979625578436 3.14919715036927 3.94880500380553 2.59979625578436 4.37965399763471 3.52542129662251 4.07431971633366 4.09455551695115 3.11933717459368 4.24077504340824 3.90786300452943 3.97047115582038 3.74660929560584 3.04794204847268 4.15255087913359 2.59979625578436 3.8782200087698 3.27550176493931 2.59979625578436 3.72285975990381 3.48895088648259 3.92993257253903 3.39541109862574 2.59979625578436 3.97495398654841 3.63623434719452 4.0357668921639 3.50018589828307 3.19993551182426 4.51807233122546 3.11298070489525 3.04792100866332 3.07202167120568 2.59979625578436 5.16732849712251 3.85015556044826 3.8603873958249 4.34730646413874 3.89507257419452 4.47701274241221 4.48036326174063 2.59979625578436 3.66744248900471 2.59979625578436 4.7495482855772 4.35472833643648 4.04122565012221 4.03145852475667 5.29970810755228 4.1758757284882 3.53243079865207 3.73477065696665 4.61635401442569 3.05578649445254 3.65452862104187 3.48758109411748 3.12551148095829 3.19467141427376 3.07142817417063 4.60511004652497 3.65809315207231 4.3213031355079 3.62020523057581 3.47010227507714 5.50632261006326 3.76773731068646 4.50534387003397 3.1133240832199 2.59979625578436 3.72372014552955 4.01906216917899 3.9617972396281 4.04097565958964 2.59979625578436 3.37519338652555 3.09151528685361 2.59979625578436 3.94059545112726 3.37237396509029 2.59979625578436 3.41253877880521 4.15127416097614 3.35064364855437 3.15150067151979 2.59979625578436 2.59979625578436 2.59979625578436 3.37185808117063 3.52086051291967 2.59979625578436 3.38077863823906 3.45536328277789 3.49264171784941 3.35007378670469 2.59979625578436 3.62970343240219 2.59979625578436 3.7996849876611 2.59979625578436 2.59979625578436 4.6387984266857 3.40715420382606 4.17376676937537 2.59979625578436 3.63758619848977 3.68243911328029 2.59979625578436 3.71192966921496 3.45647939961573 2.59979625578436 3.11486485550114 3.12404357264528 3.48381109612499 3.77931028300922 2.59979625578436 2.59979625578436 3.58533896811864 3.67965037329522 2.59979625578436 2.59979625578436 3.29056662479942 3.87765682554421 3.35646095424594 3.1975645660093 2.59979625578436 3.93343152360907 3.29901172108088 3.34921949652031 2.59979625578436 2.59979625578436 2.59979625578436 3.39133175835895 3.28280950206751 2.59979625578436 2.59979625578436 4.39183815085706 3.33689537073237 4.71664350130044 4.14215953449024 2.59979625578436 2.59979625578436 2.59979625578436 3.12386348523869 2.59979625578436 2.59979625578436 4.07666074946285 4.23800372334934 3.71705738508876 3.27177532694313 2.59979625578436 6.91967003740307 4.52643479859676 3.5448296117227 4.03206207795829 2.59979625578436 3.61637548253596 4.57987906497034 4.26372928251054 4.55371699138189 3.54390746209038 4.27133060895352 3.51499110119768 3.74875573998225 3.2692901765405 2.59979625578436 3.32593040474478 4.5449577896294 4.1528017778121 4.85197973909678 4.03488729572336 3.35805347339294 3.8732461473292 5.43846308275631 4.31164530834192 3.75469696613014 2.59979625578436 3.37185434725751 5.5766784585243 4.06951797389946 3.89806602983649 3.46235777925282 3.68818018210112 5.17683935183311 4.42153250876669 3.31295268164799 3.42230518372925 4.84490982213826 3.98978074833163 4.03002389559341 3.43352024351822 2.59979625578436 3.95095185850016 3.41825790528832 3.34310554963969 4.4904797026605 3.20491354779203 3.71287232000139 4.60093869080165 4.18775749464987 3.3217847703779 4.09899535301805 3.78966341899362 3.76160045208017 3.34656235891387 3.80628733938985 2.59979625578436 4.19836735611816 4.73749339697024 4.16393631956526 3.48802483307444 2.59979625578436 3.23836589690278 3.52897576788513 3.85027535941523 4.07438240549939 2.59979625578436 3.93866419911265 5.45667075841334 4.44890126692422 3.20178576582288 3.48916035503885 4.46440911258955 3.29612907983554 3.95414086578989 3.94501666241264 3.22322736688131 4.36882737442123 2.59979625578436 3.59736818850564 4.13118453176859 2.59979625578436 4.45286013656279 5.0374023038791 4.04887625195225 3.64182534636077 2.59979625578436 5.59967726685854 4.54329224685563 2.59979625578436 3.36223058634014 3.57609868205969 4.421152439303 4.65460460835015 4.31075132245193 4.20940469259336 3.12734860701425 3.81894487985072 4.13916137357046 4.30256097372894 4.16738558722316 4.45158261364187 3.50863035512316 3.96459152210136 2.59979625578436 2.59979625578436 2.59979625578436 3.74095456484091 2.59979625578436 3.67495035924399 2.59979625578436 3.62019525175736 4.01219994262384 4.67496821850876 4.5704073375943 3.99216097832766 3.45454556694801 2.59979625578436 3.71625096344658 5.85006076543326 4.09370983056882 3.34681157322541 2.59979625578436 3.42558272829161 3.92546174437551 5.26619626971612 4.03653832587842 3.08638207118581 3.11870604035815 4.1733537671966 3.41735742232595 3.92044577175338 2.59979625578436 3.64703272649152 4.01350712642345 3.61828513834977 2.59979625578436 2.59979625578436 4.10682806070145 2.59979625578436 4.00843325576256 2.59979625578436 2.59979625578436 2.59979625578436 2.59979625578436 4.16169859810897 3.32630363502723 2.59979625578436 4.44445085305624 3.48287750794055 4.89262739646431 3.64140864338203 3.059035661787 4.14812274948282 3.28948764884999 4.20489095776479 3.76185652348974 2.59979625578436 4.08532605132558 3.3044068221996 3.06152639500709 3.81847259237865 2.59979625578436 3.51820813889633 4.28094334797748 3.7218804815132 2.59979625578436 3.83955901297806 3.68182989929518 3.77222361095045 3.82194434515169 3.12751666884428 2.59979625578436 2.59979625578436 3.91632379626202 3.51041138144057 4.0185530243409 3.57746323624451 2.59979625578436 3.76939221559305 3.49882113101628 5.10867691195136 3.91389473505842 3.1359058019152 4.77374530303184 2.59979625578436 4.58737275720503 3.11287055727565 2.59979625578436 2.59979625578436 3.43325699342525 4.33021982899641 2.59979625578436 3.97181638228956 4.61918128026582 3.87429501134651 4.42042900114239 2.59979625578436 3.95129183154967 3.35595282582116 4.36606887101287 6.12520829688927 3.32706199532729 4.3463879003535 3.55270442973838 3.86455948495139 3.83975683997461 3.10496040724535 3.86017217038208
Manes.06G132200.v6.1 6.742080782073 5.05501740459808 5.10687308612272 5.11424084789921 5.41435571220077 7.12184006613619 4.35331225138025 5.03717076476879 3.84534285565884 3.53020872524022 6.25964073065319 5.72400191201549 5.39535489056695 4.91064980434831 5.31452022439182 7.09705651458369 5.79528742294165 5.05673170833259 5.31120519222075 2.59979625578436 7.64255572199879 6.42125174269176 5.27210141473381 5.8230791585718 3.67022745780567 6.44934626861498 5.29471860977478 5.1837139857175 5.89198044140247 3.12942703094249 6.07328106353623 7.35821523395877 4.92407423616437 5.30271391472388 2.59979625578436 7.73808884523548 5.26646750519818 5.41080024781407 5.39599696211709 6.76363726456017 7.23147661662503 6.67112063334079 6.233162820528 5.79040929937614 3.44051830746251 6.46880514893222 5.20929945698164 4.34612452915929 4.78593495868096 3.90275155353327 7.22640907476797 6.87105914482141 4.76208857038374 6.50667806342353 3.96778331297524 7.37024753911407 5.75750191515006 5.10606322062584 4.94734676530285 3.88849744654479 3.25634658216568 5.52764460709192 4.77648826028955 2.59979625578436 3.38028800220858 5.1447470677866 5.24140159419607 4.93547905434079 5.23007438857187 3.52675278103515 6.2841688062899 5.97825567597953 3.65679556095408 6.4348456154551 4.35439551718836 7.46084860706243 6.18955378527555 5.27019330871323 6.1873655207056 3.60487272425572 5.19428594070215 6.78142682212754 4.40127553140933 4.87414313900079 3.80444180087026 5.04496496843935 4.82902169085229 4.29261514069146 5.41670161545939 4.49954478414492 6.11167904602078 6.13134590278571 4.66343872638935 5.4367125418395 2.59979625578436 5.13213617046575 5.18654615874929 5.683891514202 4.09111010720658 5.53330863306316 3.07907070398862 4.65137609120117 5.05086409778679 4.12154741981273 5.89057866898297 4.36486813575544 4.21011834828144 6.77101697617135 4.19060093830317 4.85452721591006 4.04228330761357 5.07130649586968 6.90893805539086 4.0693963383006 2.59979625578436 2.59979625578436 5.81571511661414 5.48733417941212 4.87978138744958 5.63715312357101 3.08797719378391 5.89313963716173 5.07360633165772 4.57306164080267 4.64284561767204 3.25674191122001 5.52057363001929 5.48855288442953 3.9016924230135 5.46383651292551 2.59979625578436 6.49875436151553 5.19571661177661 4.48911509012192 5.69618591814306 4.61378717257133 6.7893876818504 6.17879707493994 4.93654571479889 4.78092750047691 3.35372006124426 6.4703152085771 6.33332124624318 4.34349387966819 4.54545822300715 3.57533447128517 5.90776356116152 7.09043836060805 4.33360786760461 2.59979625578436 3.41833297366157 4.72883065777654 5.87542759497185 3.58662713358507 5.47317359990235 6.05742555152661 3.65942122764354 6.83820410046765 4.2877942637061 4.29045549238733 3.96650269055816 6.54423144279858 7.13069237212265 3.8277140618921 3.83796591237887 3.62463629195849 6.41717449831332 5.75098826944255 2.59979625578436 4.28099621270788 4.4835593417509 5.63013839958382 4.84836965333982 4.4925751761377 4.77942489674835 5.33655100072626 4.98338592630287 5.50805568965526 4.33110671989812 2.59979625578436 3.30341058845383 5.94406145242667 6.83816625485704 4.99678266954913 6.36939144478766 5.3911290988726 7.01208199410277 6.60290292910089 3.52618023350629 6.62790983190781 2.59979625578436 4.43664274136861 7.72277923162638 5.06042508264587 5.28010032188688 4.89515175106327 3.67690223879019 6.95231550116845 5.20795227703988 5.43892674948833 5.04015040053405 4.1595829953449 7.29512609287086 6.41494530013555 6.05539047982858 5.13229973774505 3.89857391772217 7.15754974946382 6.46398771991035 5.67301064248869 4.73573721568437 4.23166344097164 7.65822324246941 7.30765901429047 5.0132517249484 5.41927201136437 4.91290344199767 6.70410115511557 6.46794203231922 5.48675703606296 4.91477291215164 3.4196932705789 6.78201015993426 5.9494737039799 4.38244878402337 4.83897329277406 5.3297934882194 7.58384677378316 6.498641942842 4.85136118929869 3.98271069205151 6.05402093442075 7.660261571355 5.0028035853675 6.71736139642272 4.04329959410607 3.24513221549303 6.20446739729031 5.36864866387469 4.25748311823964 5.34610086879936 3.60068947668391 4.82604345341202 5.73420523917591 4.43649442474779 5.45559255353148 3.17150791081674 5.76762326300125 6.20614753953871 4.24453618817852 5.943492770858 3.48725331849201 4.0705489002415 5.03466505919278 4.43221597883914 6.25064986204019 5.07827029939679 6.49638320278636 6.37113253560369 4.24891297286864 5.89101644967011 5.07710880883194 5.73814715449488 5.59249444820203 4.1238716843537 6.25789891694989 5.03344485989234 5.06039988164898 5.1503570600856 4.91467353217307 6.09428830499761 3.68464331108315 5.64755810213892 6.52544851917595 4.50987257685701 4.87139196817587 3.6005353629866 2.59979625578436 7.08541200592645 5.78897683023193 5.20179863554915 4.87905067044682 4.69442629210495 5.77076512168105 6.65934729114655 5.15078599781732 4.52291678460724 3.67127404849583 7.12939355939278 6.10656553761967 3.97201167367955 4.61782403153636 3.56402233026117 7.64069385252765 4.94544151784664 4.93552091784888 4.57683443672913 3.77282643439476 6.38724614970148 4.90487541258868 4.51796330930044 3.95677606453254 3.27020841900006 7.94121639745789 5.4366614792771 5.39445046738236 5.96510599073718 4.16327889222772 6.7307994314897 5.94440066092004 5.92876924629817 5.01333189747109 3.32957983186862 7.30484010491298 4.87808098791347 4.23645754188111 5.75358046107652 4.33270631388214 6.49895449948341 4.52284456610822 5.44844497721289 4.46317171224782 4.16949153132675 6.92776675289171 5.65045237178585 4.83751434430075 5.08101288255378 4.96914804688828 5.50948600489843 4.89955312177189 4.61281420364149 4.57446102489812 2.59979625578436 6.63432287806914 6.60578200935242 4.86143673427326 4.38780731968809 3.55457857212675 6.83616781620088 6.4401314360094 4.76794289731318 4.54807081784639 4.13402702641508 7.03277787723818 6.10353192494086 5.18341290338606 4.51323757146054 3.8905141459831 7.56897723924401 5.1702520557419 5.14648849850552 4.36864710988513 3.82159579433779 6.44138872654429 4.8879347268948 4.74021136029495 5.00985094957865 5.06590823982883 5.61131000327497 6.57920470438925 4.82396988667721 6.32365510184659 5.51976858226452 6.94222673108165 5.35258656100975 5.13138018106427 4.94492430426351 4.60915991474291 7.47666788870685 6.34357434387946 4.49967642830705 4.83943248179529 4.00869099062066 4.03356320231503 7.22154086067052 6.96123700650351 5.63328465256478 5.53197475112478 3.62790740949225 6.91683063762321 5.03976585108958 5.2479988609344 6.82321300236681 3.47693337962058 7.79368479612285 6.5878815073866 4.22145159702949 5.02000537400305 4.04536837451267 4.31791265464538 6.0153119892465 2.59979625578436 6.43087024252354 5.6534184461126 5.61497990802517 6.11162538852593 4.98238600982008 4.10269059191421 3.77334939914147 7.97748240364762 6.84665827121883 5.17064313688661 4.8022215463589 3.8589781122172 6.48658997107355 7.35973486997305 4.74758252348221 4.85948401700328 4.24211915540633 6.85352743430955 6.60131707652589 4.90174256782247 4.38245614453179 4.59486616148587 6.57661251434197 5.82434801447397 4.65411582267019 4.50418565062321 3.34726718077738 7.28631110792549 6.53178136337539 4.8872432887045 4.98942613187267 4.69130884858992 6.03553043347055 6.41222026927358 4.48774301984709 4.66133465553548 6.29832856292087 7.74738397887609 4.71292206944104 5.08910258699141 5.43918252508206 3.65402117215706 6.32777454354284 5.1420739475851 4.86676461493404 4.27416104160357 4.45556705332183 5.50434504092677 4.87672026447415 5.51235966534311 4.07875080330696 3.61356183406947 6.76340765236063 5.5484610251162 5.11787471291438 5.44830308661398 5.96092237770421 6.74933031011107 4.56599390073174 4.28168050170388 4.81754591171003 3.24203518046687 5.38287410392325 5.30827550814224 5.14998798557586 5.98387037371611 3.26388014084464 6.80842029120029 4.29515076735607 5.61419911205851 5.62388824603298 3.10730057077166 7.38487579761886 5.58685496126062 4.94313683156339 4.66826960636922 4.16529237871497 3.84900702269191 6.14817861500511 4.34219520155912 3.98849470309684 5.68799405207824 3.68393033000572 6.38370860490419 5.94928852234796 3.56431211964338 6.84630596979044 3.14802037916805 6.20648269326309 5.96717757874161 4.05590087440007 4.79984256455231 3.44677671125314 5.98544472890556 6.3811581025713 4.09463936100375 4.14712220237834 5.51477567665686 6.10703110568043 6.97705960237927 4.64600603725991 5.95031177699175 5.59192796483264 6.38646695811737 6.61056726620235 6.09648508574148 5.00311285977153 4.02344476662737 6.80270819646995 6.02556415421648 4.09969168816921 5.3374273343544 4.03889162416312 7.45585671235378 6.26835408417034 5.62117649372524 5.23106079901116 3.48797309690425 7.41307707227532 7.41390570100938 5.7037901843836 4.80426732171673 3.66043172394382 8.14695108700994 5.84190692905136 4.54589820248288 5.41460432898351 4.84881126106794 7.03934452869976 6.21377180962142 5.28722977649384 4.73209038987608 3.54647323264689 6.02912150908044 4.65450203873399 5.52030540620456 4.91063683694275 2.59979625578436 6.7244167558321 6.74419577011398 4.88601092789083 6.29974557926414 3.99734253545325 6.59544269114171 4.70474040605106 4.33716549836568 3.20643697917781 3.63770880969205 6.41055360284311 6.97846617406242 4.79623953807814 5.90724282295942 5.96490170504907 6.12895626454789 5.99336437755989 4.82816931136984 4.49480723273591 3.77863573177652 7.62339066570832 7.03927622221261 4.83948903781891 5.77251450662834 3.2328387430116 6.89773760658123 6.41641799879562 5.76943540580786 6.12446071003846 4.35129425269956 6.86219817146945 4.99978787056606 5.33456621452152 5.56163949245625 4.03278004064671 5.11216602978702 7.30336407274734 6.13639791202145 4.85197973909678 4.14033327235733 5.64215717695101 6.2503220635966 5.89822336901242 4.4770429550843 4.39421580350165 3.45229135332417 5.70910534711603 6.54119759642167 4.4301538204506 5.35662909608064 3.8027405824871 5.57044397382736 5.83421368235343 4.07279458593754 5.37405605848601 4.42980311231387 7.51250849618435 4.35433206826405 5.34308500827923 5.37217678583174 4.46202275462246 6.9394726751721 7.08849428502948 4.51439758312452 4.66258939390511 4.75465488255646 5.30849407400592 6.95562926688821 5.07729699991398 6.10740559566426 6.99140224626764 5.72447585986328 5.93793574599654 4.46503316501129 5.47712484604227 4.33097638437101 7.26914594425217 6.92554100274225 5.68516256659248 4.70771268195428 4.15074057416713 7.645706457728 6.54352729384917 5.68352511427251 4.53586350664429 3.14332354224269 6.8867572672028 6.26497647261464 4.3547347075554 4.80440798881761 4.63891970652991 4.39401659295812 4.55583090558644 4.92859973359208 4.35955436680913 3.81971259407091 4.83385739587962 5.21631662540804 4.08737162413942 4.24245866013066 2.59979625578436 4.58212374922458 5.64157477184737 4.27552575341503 5.29492015715611 3.35469425889052 7.23938708120323 5.71916267388536 2.59979625578436 5.28187621041297 3.57609868205969 4.88795149474964 5.97556945530658 4.26178639829072 6.11457703015631 3.95318370538038 5.15324037327841 4.6274754108577 4.51762372511638 3.7341416335537 4.3449948183877 5.96590100077606 4.89292603643199 4.0406793889104 4.6021955563058 3.51194589800682 6.4024699412587 7.02462233207882 4.57292160563911 4.54576089757372 3.32868425701424 7.54093488120212 5.35563602546251 6.56485167269138 4.39580196417716 5.89983217322395 4.03242885984334 6.40842495613091 5.58144932845336 4.6074340845261 4.52292993944079 3.25257180805638 6.12440677189864 5.85396895971975 5.19090677081101 4.03653832587842 3.76538008445022 4.63914738998385 5.29793261183227 4.45589273863113 6.00409584316607 4.06795467165858 6.39974021310272 6.43665337090519 4.7268415317643 3.5302863255487 2.59979625578436 6.47446462926836 6.23808933028928 3.61482800661992 2.59979625578436 4.58135111608141 7.10032490788342 7.17744565329417 5.03311407758417 5.96722366931954 4.38693887252691 6.49084880018169 5.35419196830694 4.55443210104046 5.80768547988416 6.07316041979831 6.638552137082 5.96270053363482 5.20884815772509 4.65485542339702 5.12828884547357 5.92190220214917 6.36591585402686 5.20170218915605 5.55167675646137 4.20932291959874 4.96693470791844 6.59844968807824 4.41449167308336 4.37170956636546 4.8548940236812 4.64050583400074 5.96066983810852 4.42589571116674 3.85928160272721 4.0440804693051 6.48541977395396 5.91140324933163 3.51041138144057 3.92030111956724 5.29970604038309 5.98512795675563 5.68306429242239 4.38550042224835 4.10445691151125 2.59979625578436 6.44401526979754 4.86555651303208 5.61088024143791 4.93413803101152 3.72442824282283 5.21845596246065 5.7375008858055 4.8152089230469 4.69945817943751 3.64382940224356 5.75447423451552 6.01637200123825 5.04845346723918 4.84441196717625 3.22438648604129 7.1642784054969 6.59040964215985 4.75452740646008 4.17168768980405 3.32706199532729 6.1308415242398 5.80810608721939 4.33902242088921 6.04380440210701 4.26474552449985 5.49138242713221
Manes.06G132300.v6.1 6.31438002387773 6.14716260615111 6.43975019870636 7.14071313675858 6.96920342741848 6.4164179563665 6.19423845619385 7.11021811507224 7.7643282267028 6.90842614022985 6.77944162796287 6.49028629098785 7.00970136884766 6.96295120780721 6.62996265185889 6.69654419112242 6.60505631167519 6.52156271582522 7.21892085977559 4.55548773694474 7.07951237721277 7.21340131644522 7.01354490791753 7.30282820614581 5.89573216420944 5.99877302371602 6.1403535316355 7.17608597966434 6.49284105652948 6.02821690658838 5.80925801674118 6.57094279106383 6.90378183393392 7.43629537097339 6.82899628630258 6.3639207491765 6.66198886238472 6.79731868920527 5.19416411713159 5.9485656427985 6.54456533988622 6.56626646052217 6.31023484569875 7.56654190535516 6.27224302684344 6.37866869435373 6.18654183800519 6.79562463097189 6.9187477725173 5.88536788714776 6.56866525974067 6.70297095217557 6.15668849543845 7.18331450275199 6.70381806496758 6.50091440513258 6.07501608692396 5.95881634477531 6.83152808515035 5.74518772839748 7.02933944314981 6.86067318284594 6.579176726419 7.21661909449412 7.06230078599256 6.65992628946455 6.62128216270618 6.74227939070214 6.98846958838634 6.8286885679 6.60861102381843 6.37711487830667 6.36234123643921 5.8166066397783 6.53526458751034 6.88887876710524 6.56839053651059 7.42155832380461 6.76361915791503 5.82415824072581 6.59573911654919 7.03737226783457 5.93891324389225 7.11626464924664 5.99526073780053 5.63219250990327 5.9370766357469 6.29173747561348 6.68692380632509 6.75755639923784 7.0845856087492 6.96908092851914 7.11337055016918 6.514784950238 6.50522654805199 6.87505192662241 6.56153604722682 6.68917878127201 6.31639311291995 6.79564973801771 6.82117036492553 6.4571000300988 6.83378978328479 6.10268796824722 5.12862405186618 6.41138137293859 6.36634709108927 7.00511618668798 7.44600931108271 6.83936082865949 6.93379985284551 6.04792921895569 6.73387098613964 5.9916722068364 7.71361259554064 6.04040788455168 6.52820690746021 6.14341676839058 6.55170356966669 7.52070112665728 7.03312145196848 7.32146571281049 7.13352033395994 7.14110533429805 6.92477399133919 7.47709125396611 7.0085005024758 7.28847903205771 6.73921799986439 6.73820957016602 6.3017142372003 6.13197782706866 6.32035126461542 6.3212417298448 7.90761819783067 6.28093137468687 5.73074727322701 6.40633802341239 6.25275884710845 7.4455728900743 6.77034367501032 6.75461640284159 6.63705515511901 5.9547318612793 6.15169578298 4.99289135765717 6.54776871951468 6.53682041141936 5.77723457013659 7.37206839226359 6.76812430330057 5.82885574234421 6.5174755574178 6.21505340636791 7.03664134331065 6.28197136601286 6.49783911510299 6.73192621807268 6.96922097610325 7.28895876987426 7.08617699240175 6.33472197210098 6.50856170596259 6.385919966935 7.25136890603253 6.02210286079524 6.22011670375765 6.55316214471464 2.59979625578436 6.68745510176248 5.97872585734702 6.40239002684986 6.3261956883562 5.91229386114688 7.06497338304995 6.35966680267262 6.631342658009 6.41814486580366 6.15556441509038 2.59979625578436 5.80942520622107 6.69759930134362 6.6250408952317 6.96883284916741 6.9836701934453 6.50122432843504 5.7380653935251 6.41412888237887 6.33347780191343 6.79540425545081 6.22539977512822 6.0324922981552 6.49131868083559 6.19977578791203 6.13692021755227 6.68255610154896 6.66746354505773 6.82719660174016 6.95145461641437 6.3646278317421 7.16966537216881 7.30213079505517 6.68440675041131 6.60231817817824 6.18648257767277 7.2984816560372 6.97090201341292 7.03407550920803 6.98515724400075 7.26746371413413 6.88027625202653 7.17281559553574 6.82984977049265 6.97501349694124 6.77419640885461 6.63573163247768 6.96507711329445 7.14663370920521 6.93987331049872 8.00180403975159 7.41786819906638 6.95164579969679 6.61575096769313 7.30794454589269 7.44776041930409 7.53177308081344 6.88480583419746 6.18434589048101 6.22104387466086 6.83525512575817 6.91993533154824 6.85472542234379 6.46482953527499 6.70796288479252 6.88417725194315 6.7013158544281 6.17083950913667 6.50276983998808 6.67256266878656 6.46681198915733 7.4113434914464 6.65584249355606 6.83001463925227 7.31451828264315 7.86406338681181 7.72593342353789 6.93947290484619 7.44377575508174 7.21961398785749 6.99690751978408 6.5007244741188 5.96411460556793 7.24910481602831 7.05498684766632 7.36357471045323 7.40283441650053 7.41906365288005 7.175062717896 6.75934500967643 7.1116920979107 7.13983590237078 6.26837952833857 6.33758723650616 6.68367751800213 6.64531807036015 7.22363467932725 6.63500090032321 7.0584336622558 6.96223584595429 6.82521472832212 6.65231829962357 6.56006610751166 6.21211424780268 6.55051842221647 6.81448612247595 5.75929195972889 6.10138344023952 6.23259248789457 7.89325101417928 6.7203248048041 6.77303240314068 7.36219117015712 6.51498351473754 7.51029009608858 6.71451065934178 7.37465164654377 7.37631369431114 6.83302368993436 6.95046426276496 6.63480691224927 6.60653722559676 6.45389070094647 6.52800697338617 7.6482584784531 6.91092589563295 6.87665231824691 6.85600203160146 6.63288551907342 7.02816823294712 6.76228845857676 7.09151562571025 6.43820006082566 5.95833115603906 7.25784739586968 6.97545241219795 6.95501929118675 7.30973841887587 6.60067671396131 7.12610507842034 6.44661257767449 6.86759975222843 6.90867400665498 6.07823382468937 7.58965031664121 6.83730061649371 7.52502330329477 7.38158621720879 6.66538579852147 7.69270563934549 6.86178391801823 6.89982671409047 7.61371861081805 7.11335099872126 7.59100614551345 7.22469771220044 6.64186818949315 6.92593801364384 6.45241406188155 6.99302010944884 6.7735508601875 7.41508860577429 7.24210291569369 7.71836399231082 6.91870864107003 6.41273373759078 6.81228986577429 6.89231274999103 6.5737713172814 6.8787730483172 6.5437994066691 6.90899033156784 7.99975769154812 6.53680457501832 7.52461068755134 6.97930351057146 7.13544453477989 7.43910125559549 6.55516058278166 7.14922248559141 6.10986808819003 6.54992929846259 7.18194255043507 7.08221473419025 7.12290140696035 6.89773851419165 7.04467250752014 6.81593209896612 6.99209286956508 6.94802088470364 6.95383251486249 6.7681361824429 7.30484870998227 5.90422018072879 6.96691128228966 6.52978935850292 7.14293093004028 7.06021819677016 6.8481488389331 6.58823848505133 6.48536684287065 6.9310866339749 7.13369618984283 6.96953556517224 6.06948805828747 6.84335030344416 6.69351323321271 6.7106460386037 7.0980505141043 6.39120633832669 6.62030430456022 6.98326431452485 6.06728117517676 6.24821135929071 6.29767861397053 6.56322828024304 6.76297846926436 7.22892057848013 6.83682684217233 6.37677211139927 6.21799213714936 6.89391884132921 7.24525517345094 6.10943593766944 6.12942691511825 7.18374255102049 6.85057677400854 6.28509813418205 6.87457738670359 6.54377881276886 6.14272815824317 6.67442702995753 7.17441251489167 7.06990488493279 5.70032015119992 6.43973308338344 6.89973986247704 6.93398930328671 7.58551180767739 6.54818986773059 6.52358280349621 6.2412671117171 6.74724275328824 6.77440504026034 6.10404307532459 6.29686479960277 6.45126575829476 6.27964329199216 7.22896470061946 6.43594396033422 6.43260231621587 6.36416731190527 6.97992010397204 7.053768527366 6.61085338919938 8.2114501583654 7.43244511282022 7.5622805192827 7.30021840361104 6.23820454611461 6.98257916223629 6.77423274778591 6.80770650865654 7.02737160757196 6.40942781839922 7.63607108290958 6.57111611702651 7.10041880333025 7.29424971481781 6.84840816604178 6.57926018644731 7.00061234419858 6.67730461175001 7.42393535963955 6.61509957512546 7.72470558229612 6.7689011378465 6.5828580977601 7.22912402030693 7.08664636256007 7.42833117559621 6.57997973542967 6.16004079577735 6.62409737149678 5.95924126763151 6.03906305675476 6.80837369455673 6.66234524329836 7.35293246749396 6.69038541768443 7.61967428906719 7.27747812586496 7.05709248200049 6.51218371720876 6.38693003802605 7.25076852682406 6.82682324789368 6.68009047545622 7.61966130730278 6.1143769604739 7.14933577964008 6.49344397166708 6.39186942208009 7.27986917062018 6.72374677526179 6.73937849203716 6.51348584311121 6.33324241736262 5.1867515694713 6.4040260918141 6.11225856546244 6.10588000088062 6.53005716993898 6.44750589347118 7.21213040655257 6.84558852442129 6.87566952218698 2.59979625578436 7.57224863690898 6.48655499566174 6.30187013737994 6.70881111346154 6.34313852006718 6.70111747137579 6.66490805976887 6.78281182877984 6.00428057727818 6.17842415366108 6.58665927698554 7.09258167771682 5.86820289143044 6.69613855557698 7.48777456683475 7.07077806733144 7.2765884669517 6.66972779433244 5.90206348528268 6.50941927030708 6.63734898863416 7.07800598362907 6.64784190949569 6.66630025562633 6.86057157271529 6.95137106976609 7.17630262765544 6.40098310990622 7.11009453857314 7.16007067413161 6.84524235010151 7.50515814388614 6.56917014531226 7.18012303301265 6.81318385335727 7.34522324160866 7.38449024040938 6.89629218663958 6.90968162728772 6.63811152361051 7.21427456894241 7.55043697548041 6.23004481745691 6.30337759587473 6.7815939158202 7.23176891428824 7.22549459869534 6.34596619163094 7.17015050040859 6.80810730932975 6.69708040632885 7.2498198698066 6.58202078610654 6.50652357268158 6.19512484436296 6.07429351945353 6.98901671406008 6.50275741731442 6.72501496563119 7.31185393058143 6.89241674866661 6.94217924836853 7.04959816013345 7.1304001446079 6.80641139912499 6.7073151523254 7.43058490382002 5.69316013033975 6.15383523921558 7.7270530118924 7.43802061235645 7.94408001271033 6.19957031696043 6.582256954753 7.07260698614962 6.61766256081954 7.21692968149576 7.08600222599278 6.85601997668056 6.33931804860427 6.64201888389653 6.73370678042779 7.55216376909442 6.56741744269727 6.41356170766398 6.52270881366998 6.29918453383598 8.05959620019006 6.0925196660656 6.20658400049294 7.11156668143282 5.80793595973562 7.38919802039426 6.37702787605393 6.45383091157934 6.37640272661964 5.74016611737239 6.70021367104566 6.36684996039856 5.964913334736 5.69832282365904 6.65895289642888 7.17033292537253 6.03600844630967 6.38756119877594 6.69042717700255 6.90172162399629 8.28420119473109 6.95857062882908 6.24959945375987 7.12236805630844 6.7919645104227 7.36952288020835 6.67411351751127 5.94715635287373 6.66343641396529 6.25575562358515 7.29870484367715 6.05146779072296 6.25464473059641 7.52747144487357 6.48289082503853 7.62999825579789 6.88473081107135 5.87223036533468 6.30982322858326 6.62924857595465 7.13684003848367 6.32998783703663 6.03087439888797 5.45667075841334 6.51589757619215 6.89363131383425 5.97855453837766 6.20124007010119 6.28327606680083 7.3742020280863 6.96697317846801 6.52678723889374 5.87415406243837 5.99159582542454 5.94933317263557 6.30606530000033 6.20533532725241 6.6920994947335 7.28304171796426 6.30314544821871 7.50775029216306 6.56890759255675 7.04991150410253 7.23238432782596 4.40711821045092 6.55524658744731 6.17337069336767 6.59336141841485 6.93562451224378 6.48376206515489 7.01950345384466 6.22392532248635 5.91900775525678 6.65210880244785 7.06879399754166 7.65312343992879 5.80167757943816 6.67969348287544 6.63491976534184 6.5892434777197 6.33585058809615 5.97484085131944 7.23550309024706 2.59979625578436 6.78796228844318 6.98968996320176 6.08088308139451 6.54676136773737 7.03032606965282 6.48713943163705 6.46676581326907 6.80770530105649 6.11356036961961 6.53308523521678 7.14829347278587 6.31425480063206 7.21902470912711 6.60865701425303 5.76306352503196 6.88924952451036 6.02054016327358 7.03072791439556 7.00888788781103 6.16712791518329 6.51217308638908 6.6615519937611 7.68106909689429 5.75989880121615 6.67043903851884 6.77896831895112 6.40321105006318 6.77135276261853 2.59979625578436 6.70966857774849 6.23808933028928 7.01801111738901 7.75272917256314 6.11788480409954 6.52850269817638 6.25985228643427 6.34418599224103 7.06944671549332 6.28273825903301 6.41584248008235 6.3006006840045 6.97631768782533 6.93499975591231 6.28418484310886 7.49865808771094 6.36241803291831 6.75238145000904 6.87828901097358 6.68581148454161 6.73458044773328 6.32646484522304 6.16453992312582 6.86055650727125 7.27813674668095 6.78177837559668 6.22739146038743 6.79959869711309 7.2408041293852 7.87457992150567 6.28074763627802 6.21362311655186 6.67598989357843 6.60057753494209 6.24143163291295 6.50899507582892 5.98787695589921 6.61284196247224 7.64192511732725 6.61156861222076 6.50512572101364 6.11778451413051 7.16140219291337 7.94498496978888 5.83975066340118 6.95941568158732 6.84147365466824 6.9579440590899 6.88675769679606 6.26171785695604 6.56311797586959 6.56371434249565 6.50402870847625 7.23289484437879 6.21086530283896 6.38834597596753 6.54954822931188 6.42855358820823 7.35069230583151 5.66210727894884 6.11924497022634 6.15461698603236 6.46815755325982 8.59885686577544 6.14169810663331 6.4270203806223 5.82585528674552 6.54928653205915 7.2150165879699 6.01946570494788 7.03286325472319
Manes.06G132400.v6.1 5.59730421318374 5.35255809902138 5.82396172995657 5.76907052992811 4.53701592918714 6.14493816823001 4.48792757286099 5.60864146235664 5.23189353060014 4.47340940067335 6.81079691408026 5.49672779995025 6.70438056244336 5.69762393728971 5.65895665902764 6.67064415319503 5.0464768248812 3.80123086013542 5.03206727848914 5.10311888043911 6.90271477866847 6.309014839821 6.39412855521932 5.98573097982835 4.86813440492038 6.49683764016159 5.79257656859269 5.90160804921162 6.09102105583507 4.90195430693473 6.57551738695718 6.2178674475751 6.96133587340955 6.23886949271373 5.29634754058498 6.70634682628169 5.7758921463322 5.78205789219026 5.44215729911005 5.5890373521354 6.50736856709443 5.65931179759213 6.31023484569875 5.55049163199538 4.85045770791937 6.37866869435373 5.30921435681753 5.57880158801332 5.31294622743264 4.65614277976056 6.60350132926277 6.1556455495961 6.48298659641704 6.31552579845567 5.71488227615348 6.45594497184071 5.34661657330186 6.32660320994905 5.99636459659595 4.15475930425483 6.10997830581136 5.84099087923776 5.95793199442446 2.59979625578436 5.11676705420817 5.55185296303265 4.9969707296664 6.16347565151295 5.83437708949329 4.90143364489576 6.2221265756201 5.75717302912953 4.59784073227263 2.59979625578436 2.59979625578436 7.52830516460211 6.28285672306284 6.44468454351938 5.90558943657327 5.05421636437317 6.2959930833362 6.07023748829379 5.30466563467504 5.52131525017194 4.76508575779198 6.18972722529332 4.72849001254361 5.24624921159314 5.38069304957201 5.43392157087712 6.03047869008731 5.91323760175026 6.49921383813166 5.58085316644228 2.59979625578436 5.28592524305769 6.35300797794715 6.06949073987428 6.42143794569045 5.30020062213073 3.54572385788315 6.62299811567477 5.35728790691978 6.33807659698619 5.12862405186618 4.36486813575544 6.93740725732967 5.9123434115408 5.91660826225259 4.62050350969342 5.16866993965856 6.45858851842243 6.21216551303732 4.68793436194636 2.59979625578436 4.75706016940606 5.87885459138521 5.66648632013508 6.32309898385111 5.57641148883425 5.64182982853383 6.66706962539208 6.21809038246427 5.23234600409064 6.04724091702026 5.39025830986545 6.98988809025467 6.61423110210536 5.88333029736668 5.54984456555765 5.04755182261373 6.49875436151553 5.15288083590651 5.72716006954427 4.6496055046137 4.31258487897756 6.515610901948 6.09408273757065 6.15977218095801 6.22376934212548 4.92552397122543 7.04673571093846 6.14032103070988 6.69095962660564 5.07132205582198 4.50741700318531 6.34211979342345 6.18212155844565 7.00223870944095 6.75329802676817 4.68526453106302 6.82494951466242 6.06113333008755 7.06843968838357 6.2263275260435 6.07166306425951 6.81613636043401 5.58755077262267 6.18319039794666 5.40361904632998 4.32608241706572 5.92100833288512 5.76790011183188 6.42016372023997 5.3790340977495 4.43202368606397 6.30223531651869 5.33529926722763 6.92228915010659 5.09009765502931 4.84182586886346 6.50065487810911 5.66052115495077 6.9444573985091 5.81237818754104 5.4899810754473 5.36812419079688 6.12679689124849 5.92279579613794 2.59979625578436 4.36726369232355 7.00669708435494 5.93571561338165 6.19222756125765 6.06907682476958 5.4199751904657 6.45874324925985 5.14638940734764 5.02456914068089 5.23353176314837 3.57423272988652 6.43238740014428 6.18492671845605 5.43839645049218 6.60074966034674 5.41650060198208 4.75723664712351 6.24350806834425 6.13565444426308 6.06067624660018 5.48796605920198 5.48737540876925 6.94055854190132 5.38813764041282 6.15482558437296 5.57702846563814 4.56733213087604 7.31432950158332 6.00810047565607 7.21035961154513 5.66152062870535 5.46602766962481 7.4285565658066 5.9478980749945 5.92237628038064 6.3683240074852 6.01757634713732 6.80639386610505 5.19878403319461 6.19718750741549 5.5910872284204 4.70801214337109 6.62924804638212 5.70030243709802 6.73105712677436 6.08172383669199 2.59979625578436 6.7844642414052 5.41775509638884 6.28550087707503 5.66495833383201 5.75621741872886 5.8848012480406 5.74435641539288 6.0351249419863 5.09254884404114 4.81155357150257 7.37173585755059 6.67256266878656 6.86063603909381 6.37267567663603 5.44868281311836 7.56410520926983 6.50255269508527 6.86234301732981 6.13147229903483 5.05313019981569 6.26192206470583 6.55265667117826 6.33226549316592 6.19980652578961 6.23933910763426 6.58620450706272 6.14581231476681 6.43152763007113 6.15768556584158 6.32025749464405 6.44638325078866 5.9848020569219 6.81708718553787 5.56147466914139 5.15509588461251 6.44621045187438 6.19971346070188 5.98806494678844 5.70232557377514 5.51930860049958 7.21785407262563 6.25735217941576 6.87516904982185 5.65434335233149 5.67009388583914 7.02030541872348 6.47395045932111 6.31250501727363 5.32646706525807 4.69390789329597 6.23259248789457 7.03750045385704 6.11343001853283 6.80186455511217 5.91705282060207 6.01594040550543 7.91647512432621 5.94451333775751 6.66587171054533 6.09708146839113 5.12400951607338 7.4317332918408 5.79708464518103 6.14378948459774 5.89758476133658 5.0241104729437 7.45474240648214 6.03136720061686 7.28893808829209 5.85732193238166 5.94537414012538 7.55787958940177 6.52931820089606 7.15572634698191 5.62345284112884 4.74109195510456 7.44320753699048 6.04914636365098 7.11277210643524 6.17082889662402 4.97958565010494 7.16141613633887 5.64463511781667 7.12378045753749 6.01868764618362 4.76253576232339 7.73831372247512 6.48462285132765 6.94676197635461 6.45305832869651 5.34949796216802 7.47668834489615 6.43425368645325 6.75341739459097 6.77548037895076 5.58358303304865 7.06879045320858 6.53811344296166 6.58348967028565 5.20109618343898 4.82740662209395 7.20701085989897 6.09702243402694 6.93769562256543 5.97153343914338 6.28297791613009 6.93380366838153 6.16376793862159 6.77840066410932 6.05268956285055 5.23906406205306 6.70018755304244 6.63003634017582 6.64639494425893 4.54807081784639 5.24473898123368 7.01489643682334 6.27693051848644 7.07144573783365 6.17987500843483 5.89391289115482 6.8693404716747 6.12324789225612 6.48925282972515 5.92779903652866 5.41402948813477 6.76540126970735 6.29782537834225 6.95845810052546 5.4750442495195 5.91159814575007 7.67222356397342 6.37145551886036 7.34494112519391 5.37475724263005 5.48240696262063 6.78447849047384 6.29661412034501 6.81369988176426 6.17032434086231 5.3611763960014 6.29805317215445 5.41916918507645 5.86621242612351 5.55209944686821 4.58481702534068 5.42729478098563 7.63736797011068 6.26563645765357 6.8324652987684 5.88623610483314 4.80396168069186 7.43980761653791 6.00181124859579 5.89186831760306 6.14187098249023 4.79412893599083 7.57320955492644 5.92048271502078 6.59616314773296 6.63174724430062 6.08301123195042 6.58935696619739 6.27855983549216 7.24525517345094 5.69322348862783 4.92523310772865 7.03365376281443 4.4569336025263 7.17523815298308 6.19341283935067 5.27490939057031 7.42942221630465 6.37559559124324 6.67982294993926 5.14155339586036 5.15733806982049 6.89779520412618 6.51996429325329 6.80597034678075 5.57584796100053 5.98178692459919 7.25965928661031 5.98994079712181 7.22354789897582 6.69768501652537 6.05329091726497 7.80192480338556 6.40213223706703 7.35376111568515 6.26021065023936 6.09086164481652 7.87479666218951 6.19791941828341 6.15269934267383 5.23338113763172 5.64129843039052 7.24801371696495 7.07815776778023 7.17397191147696 6.15704652307244 5.78370189775168 7.2113342323424 6.05763193832964 6.86736961262808 6.47632859649056 5.79305183175965 7.73839268926006 6.73815847838644 7.37635072787348 5.3696059991699 5.4485365188228 7.57121546512854 6.34436849235172 6.42741326687522 5.37992005584869 4.71809397160983 7.48552452893654 6.55153738972042 6.5828580977601 5.74230078100387 6.20280614084776 7.23770703411667 6.23339193050997 7.11099965883117 5.91099000675609 5.29565914183513 7.72064669561501 6.38440285742049 7.09149568088793 5.90981639535524 4.86621392480496 7.10306599430726 6.22369663932805 6.53935426151227 6.23623636510327 4.89919654671765 7.11634041124625 6.42883382535744 7.17596065887573 5.97195874387621 5.39438937878288 6.01691891130955 6.66956139769627 6.2245867135545 6.28264273229573 6.07955195329324 4.98130506703241 5.59510199837558 6.05543417497117 4.62618026646727 5.79118250880813 4.25208799191021 6.58028823160382 5.71038934617276 5.5685362548868 4.98187097382631 3.78156554842558 7.3341250670813 2.59979625578436 6.52864887534034 5.81247040666692 4.92900610185089 7.59281627751947 6.35615491194427 6.5048559397619 5.31120613527157 5.76724483198204 6.44127094276131 5.48717835890407 7.01202110798097 6.00629419300507 2.59979625578436 7.06482147809373 6.33703045521818 5.94665691698571 5.90005882727367 5.15588548222573 7.0210744482823 6.34695511300775 6.56972089267565 6.47162756988592 4.58680967688437 7.76378710781449 6.12656427195219 6.76612952422729 5.3022999718201 5.13186527749951 7.43498797446805 6.13781099624831 6.88061485633465 4.88165330955678 4.63394437939652 7.12251936242194 5.90019482047939 6.65888006458981 5.23025612957047 5.18435603841588 6.84119099507167 4.85835365022028 6.0368157842445 4.83476020590626 4.37513677180065 6.98684244330369 6.41953024813853 6.20787856372697 5.5717322182232 4.8197063058133 7.27295208723943 6.37215649996178 6.88206561796657 6.01917019185306 5.30673032938966 7.25562339221013 5.567877230794 6.00268829757346 5.10611505971373 5.43693103204404 7.37744905901079 5.91921441804139 6.88308208080671 6.7027950303103 5.56313429198738 7.08054413064239 5.43794487847124 6.84261577227463 5.77251450662834 3.97414549722241 6.24675818439835 6.40932989802953 6.07603032481158 5.94527312981769 5.14131453821707 6.91762662275859 6.36289270997587 6.51747818848365 5.77203352176855 4.8135651780118 5.72048806119095 6.35829467633199 6.21409027012211 5.88626474772411 6.36100220938911 5.93579397199999 6.2503220635966 5.43846308275631 6.2295747076215 4.45404194274145 4.41231140610649 6.82195976143191 5.62890496332322 5.45433825038994 5.533775656182 4.65386298713517 6.49315983229598 6.30851114502185 6.04396277402366 6.37032564068185 5.90920606251814 6.08780001912949 4.9634709050791 6.03581742473633 5.29602409889556 4.26461744519473 6.36761481779611 5.50401503367217 6.21222360195787 4.88409526901305 4.32401939267381 5.94859647928341 5.94497858378718 5.85176778285471 5.60202307314027 6.8527533744472 6.22671823063266 5.72555854064694 6.70350865452391 5.35314573648259 4.53442981053741 6.44299013452698 5.86788706036966 6.13931912011251 5.5518433173242 3.60798097877415 6.80722265780775 6.03014388774935 5.24064542121141 4.98529597658081 5.1483618465143 7.13763215614015 2.59979625578436 5.60679634697579 5.11360868575768 4.86239744878451 7.10542567809309 5.81003854922614 6.20330832963678 5.2612032821962 5.55407310417653 5.39915628603923 7.60155581610337 5.53970078671139 5.61036617316248 4.98574003949392 7.39612232759263 6.38565479012544 6.50237002776412 6.04563729562595 6.0233705019579 7.62620104045138 5.71916267388536 6.03754579994022 6.55524658744731 4.64829434417182 6.80779743613297 6.72260442922074 6.21830458187817 6.66152538221448 5.37737729705912 6.00831234366143 5.81818033116952 5.66513849316985 5.27760619206338 4.45158261364187 7.32037985164651 5.70914600357963 6.64968692452526 5.7130237471954 4.24434165029672 6.27729817374965 2.59979625578436 5.00599340849855 5.19910723254485 4.01562233808824 5.53517377705866 7.23427955156053 5.48566894484585 6.79965250302955 5.74449401457826 4.69120794458479 7.01511238268369 5.11686008332594 6.49639022577273 5.13656447074298 5.20984363777523 5.79025059819341 5.40462958375825 6.993770507489 6.13612414969732 5.61368906963203 6.52026447261592 5.15256480085627 5.7256623373702 4.47705761142072 4.42828541265075 6.26773069791651 6.42488564558462 6.71683463027937 5.60837694367932 5.37325073172936 7.15136253827509 6.23808933028928 6.12848781740831 5.96501318606564 5.78319278708542 6.8346370578974 5.88334668992943 6.89216951335735 6.055768565785 5.57941268477654 7.14057252526346 5.70130221948302 5.34420509714826 6.06270233431064 5.50412315033144 6.22435023809717 6.75219546721871 6.62273883486191 5.9384851062994 5.49015424955404 6.63590480210599 5.4506491148904 6.8471970256598 5.75195251819406 3.84185510846805 7.41177281240479 5.62511908783666 6.51422106805758 6.14030346474884 4.95061304723062 5.49996957426718 5.81495750905386 6.7399105112025 5.48972997125196 4.52802544411005 6.10649053375653 4.75420188625027 5.4507682930712 5.51713582052133 5.15690022457609 7.03842331420181 5.90433114362889 6.25692297851338 4.40682532679928 5.10430828061504 6.47194001697272 5.39624373488535 5.61088024143791 5.66388944208973 4.71253122537684 6.87435108664503 6.22878530313026 6.02119820450454 4.33021982899641 5.12230288621913 6.61490481467236 5.44403848952583 6.41789543160186 4.51729558238497 4.0763993604706 6.66024212509917 5.48579387494391 6.2990961429248 4.57343399013619 3.83478323732567 6.26312044082153 6.08315870163382 5.67597776259231 5.62834586120426 4.439163874926 5.84509426427022
Manes.06G132500.v6.1 6.57798948008579 5.80522515606034 5.34371942113679 7.08121579226655 6.22893369969108 6.84108203785952 6.44451797859681 5.48637466836268 6.75363867327865 4.72196301166716 6.01115953795319 5.39840089233896 5.15396065241869 6.15516308938779 4.74449608891378 6.41367610502422 6.14837745966727 5.68606726210345 6.28847554961098 5.21095998477064 6.58845118314696 7.11039921844241 5.58446907529791 7.28744841238099 5.03725754256986 6.24180773051846 6.91092444113355 7.09721512301173 6.68889524101841 4.0450493378758 6.29579919193232 6.28686493272522 5.43836735255108 6.06790764712124 4.78008684566216 6.22255807341078 6.29550984626247 5.89593441869279 5.44215729911005 5.28492375655475 6.06979613150421 6.21906326896297 5.56206345206851 6.57487320860235 5.00703668831069 6.09097457305827 6.25371985811687 6.04940438544919 5.76222102910991 5.67465585313742 6.08340118892418 6.65767792467039 4.93357002818593 6.55553315079869 5.54109197524093 6.70672555830196 5.83888257464929 5.26490380074583 6.7333493631448 5.17315087215892 6.26278488465755 6.68078903991292 4.73398151615937 5.50880681331723 4.99444884894253 6.12358408301613 5.86233216259992 5.6044265545943 6.71879487230922 5.10279881932545 6.32407884118123 6.85695559770673 5.84331649679592 2.59979625578436 6.82114769775774 7.37793266423698 6.96430557586169 5.68060794746986 6.49292029389649 4.55973651642721 7.20785946543767 7.08854555007872 6.09266197711288 6.94637397302504 4.8458800778298 5.59757269013422 6.08748485014905 5.38488062216022 6.43400057754523 6.658404518704 6.28484796342254 6.82951175600168 6.15075722537993 6.71293111587009 6.50522654805199 6.09189149567951 5.62446467721775 6.17776306874225 5.8239463316714 6.36113290966215 6.12231921861755 6.0531141488807 6.05576497243135 5.73077270633623 5.12862405186618 5.9921980938511 6.15961811432212 6.60531621107494 6.1946362121378 6.46144292930312 5.13813786605062 6.04792921895569 6.11566214530598 4.60404684305732 6.50626143573854 5.77757432936895 6.12393485487028 6.87750979088757 5.86783578585652 6.79154030695663 5.03230502625466 6.21143970316128 6.36679491472351 4.47404478420132 6.54376844203022 5.24842265351083 5.71681380815908 5.97838701843091 4.38748088629711 7.20639034548952 6.22223933963105 6.84219064187477 5.91859294088712 5.24452190156357 6.43942316229128 6.0665301269794 7.7032189020125 6.71984810401657 5.81726749845317 6.20562153450263 6.8145557372981 7.37773100959551 6.46265623992937 6.07939049624582 6.29785160750981 5.44861311056881 6.50286974331224 6.4685944337549 5.98824047489589 4.9128248976036 6.22434917534461 7.00229920266007 6.66988703793939 6.15620592678667 6.89747028762114 5.89057659596248 6.15900996506414 6.67949804891547 5.93759981889576 6.75642017630553 5.44315578086058 6.46220023012649 6.67331395283197 5.75696473928553 6.60248338910872 6.56485371158403 6.93631621080025 6.95985433642581 7.46037658108453 5.54314402962296 6.21039817400188 7.30868267730312 5.93829345721779 5.62456947227299 5.85121944686686 5.44784886840912 7.29083111729353 6.68208203660749 5.74318772774107 2.59979625578436 4.66581631008651 6.39501851576948 6.78246646818691 5.68648652845516 6.94796153482973 5.4199751904657 6.93532845708815 6.47342319237617 6.16924848265863 6.40082081330667 5.56222570582594 5.80262908427716 6.89979861925717 5.60322197183097 5.91713241529764 6.09145709327526 6.10686164031524 8.35922043429895 6.10291574536227 5.43892674948833 6.8326688001876 5.56202727246969 7.27756225119319 6.55772567038685 5.91094066576872 6.47769890440797 6.23531360954322 7.19261428392933 5.97792344345295 5.94144050634278 6.82724890537266 5.49185071499648 7.50925236022933 5.88236621562883 5.28547922519941 5.46920605002149 4.18915278377082 6.55525309362764 6.88870549953511 5.89276173219383 6.00684449902052 5.27273721372442 7.34430688948114 5.96367854057457 5.66548530390529 6.54140544375064 6.47681981732819 7.72954033075361 4.72669514704258 5.00316688804566 6.14178135311784 5.77356034822275 6.38312285581143 5.34837866082146 5.76329066934762 6.45146898130992 4.9382003940769 6.91005473083779 5.91331606749928 5.37783192061473 7.66819446778805 5.93360109688486 6.57780991992834 7.1076266890451 6.74420281021331 7.35031875872571 5.94677116958283 6.01153084792295 6.05743207170325 5.57550478547 7.11910708615468 5.39306020231958 5.82240667722889 5.79948338359834 5.6428616894675 7.06365497548059 6.32025749464405 5.55627321616531 6.74757139405599 5.68929352953802 7.49626853923405 4.99434753043914 5.90066389128605 5.64569495545511 5.40178448425281 6.79535667932479 6.0570842989202 7.44427117573771 6.74088003152209 6.71976247623905 6.75573907867607 5.37197688196578 6.32800449077541 7.00462493812844 6.04044799459119 6.32221690551084 5.21893858152738 6.23259248789457 7.6283971961326 5.88104928118497 5.75479826731418 6.66027815059304 6.28719753874258 7.02583088551498 6.4798292970031 6.53093747912972 6.02929867702046 5.15355067941087 7.12172602485188 6.60571329402543 5.92533304004904 7.05941004441455 6.35631336339811 7.97733058008088 6.34439342192669 5.49320273384677 8.22764285422041 5.99454962872197 7.29411277101943 6.17920607831025 5.90289746327936 6.61919336116143 5.64500217333521 7.55754020523388 6.33000650429557 5.60836763187074 6.82871315054488 5.60372786515828 5.98567069112915 5.94440066092004 6.15573923918946 6.57297478932489 5.09979906750182 7.81397759799876 5.48089980182372 5.35650123184362 5.63942354750538 5.42651369580842 7.37161128456096 6.15068303102971 5.92161977170317 6.18843650099993 5.58358303304865 6.70801728050301 5.9793040255951 5.03112919099826 7.20269985172189 5.70497689108231 6.78423267296501 6.46721903200768 6.53848838538709 6.26650676686244 6.28297791613009 7.52795156344174 6.07006282477814 6.06764437829493 6.90830484279674 5.3429916069977 6.12216251968901 6.3791131113634 6.10438207372976 5.97506399145309 4.73518526244146 6.60058662933816 6.31275544560225 4.95153015915469 6.70796348525841 4.92387751048406 7.0160879153297 5.86066685470215 5.63828663360112 6.44027296792678 6.02416374336884 6.22591026064142 6.26099250356474 6.02346663068229 6.78143163071099 5.81788721506058 6.2297442417998 7.26784817862876 6.10736592337292 6.37491998296421 6.2285670961749 6.1255531775158 5.73173434255814 5.44208607740842 6.53604436987742 4.90932230393436 6.98426057893596 6.54413500070674 5.70587986602013 6.37219896215219 6.39357537115766 5.42729478098563 6.90682586879332 5.66652109026607 5.57493788711946 7.05034847746264 4.83265220926634 6.40264500259106 7.2392155335798 5.47265423061859 6.24821135929071 5.74962693244975 7.35747675607975 6.46733898450929 5.96668040806205 6.75402393538676 4.77137762495061 5.71400681174171 5.91546673511878 5.53260901940399 6.66182601545249 5.45063570736461 7.57853058356015 5.51904414819448 5.14947846936611 5.27641926720219 5.59818214512605 7.19637996765696 5.91748263276156 6.0987586116567 6.09943942410177 5.62937909003129 7.05079296595522 6.73414608539377 6.08660843788452 6.75722650176735 5.74298209628501 6.92797296601016 5.86214008175104 6.05749806363034 6.89706986697857 5.28143113260337 6.0927309230524 6.33823788802173 6.07591309287643 7.10648437722191 4.57883113128079 6.55672381648343 6.25551743002156 5.37264911276413 7.11420399891928 4.46991454721405 6.80917483776299 5.85858876622439 5.80756981738394 6.30994169378989 5.83902407583514 7.87671275305789 6.3613514774514 5.08910258699141 7.05613296001862 5.70100356211584 7.61470450426453 6.73815847838644 5.80319220599879 7.41501708694039 6.69634758076662 7.06328382555258 6.79421752349958 6.36167478491114 6.79190049602832 5.2550615804444 7.2961923505071 6.48753170342139 5.22610550663972 7.34875517145597 6.75026444500484 6.62798605979485 6.33119832054876 5.59163294426267 7.77695835959218 4.54692943204463 5.88063102626762 6.5644829755417 6.06436194139081 7.35754411933804 4.68535068498014 7.55629174563774 6.28848227494387 7.23057658041833 6.02903280355641 5.23556229727718 7.2629393007854 5.8486972457931 5.24231783588029 7.00301977060942 5.19724290732548 5.66023128938698 6.65441657884076 7.02045197464167 6.08051371684665 7.37862043338796 6.1270740223933 5.93777315484622 6.33324241736262 5.58231383961614 6.68037593949403 5.6546600909441 6.40558363715276 6.74554380293467 5.40342157934816 7.4824244704471 4.6863465393944 7.99494767838454 2.59979625578436 6.73608551246823 7.45527943867466 6.3582664066416 5.15651895355707 5.69089978345558 5.48737399412168 6.11777720910291 4.67879999156566 6.47667271965818 7.11237353858506 6.11523388088701 6.92017793011053 6.3202639484497 7.82972831178754 5.62573444800761 6.73476622364069 6.79611538701113 5.51416258637873 6.29878289013439 6.14166953724765 5.29241139227731 6.91174522213044 5.05072345454049 6.41106270122294 6.22416496504619 5.46488486208738 7.0323900845171 4.7571197801484 7.66930543547502 6.44264507679364 5.69976752524956 7.05270016999974 5.44062790705502 6.31568609899663 6.75770825077131 5.39088062917801 7.41161418602345 5.56737327309708 7.33992909730491 6.67972134512868 6.01188030591804 6.44176861242908 5.91617186006336 5.88722259689681 6.84183522594499 6.07988814682334 7.07267673697586 5.79491829017896 6.80853122760535 6.84927271353267 5.54589190391676 7.08591891645499 5.72562363749166 6.71356342565631 6.56118884774351 5.5523069287219 6.76543041962097 5.99133738375318 5.31834782838197 7.15242196870918 5.01733610982121 7.83857050277854 5.45270246115027 7.1304001446079 6.70153908125446 5.6180177158894 7.06914928719769 4.63686507329693 5.81159713960726 6.99103183560401 5.6777314472481 7.79450458204465 5.74977905389385 6.47530147674705 6.12123948335993 5.52547301592064 7.71865099306395 5.79288319666025 6.16456156924396 5.9707021107532 6.12033676592582 5.82130841428802 6.98681076351915 4.75718686771069 6.54448699593662 6.52270881366998 5.39981505825987 7.3013224361327 4.63261241683237 6.46200176491528 6.71837304061467 4.89424945948256 7.46268250543096 5.72038793936989 6.19195987000179 6.34963250954258 4.98300640992102 6.60223515202475 4.96296786462028 6.51654308896564 5.61002158138925 5.32156250258847 6.81696089694207 5.52591641944579 6.05435983768969 5.66707724371652 5.64528870859107 7.9214527679096 6.15234450294125 5.78275108317999 6.64054723973401 5.55627271586223 6.75345220156973 7.10849564635289 6.56414752815419 6.51365944590523 6.02811473823655 5.69618966166065 4.93440658670729 7.15447935822805 6.42687963807923 5.59289064486757 7.22318445347239 5.99904531600279 6.41497785523976 6.34121529114072 5.53827441959723 7.47257019449462 5.31958579581901 6.28185465911939 5.45667075841334 5.6989095155557 6.75706017281698 5.47852138899359 5.78184320480032 6.33595739381871 6.50810193443775 7.09227897545803 4.87104511840405 5.63514937319119 5.99159582542454 5.63174519408564 6.30606530000033 6.20533532725241 6.6376223963644 6.83993648026434 5.44922377288502 7.2964091229393 4.6491712379868 8.31422990718106 6.81974869085968 5.77481682090605 6.40033273321656 5.17384387661818 7.04342269084302 6.75290252536002 5.63452315226584 6.64951560622678 4.97484574526708 5.49144815638271 6.49573176765127 6.09626203039526 7.69495798339261 5.14515795512716 6.67969348287544 5.89578915487713 5.08859045670934 5.93531668133235 5.12384144148875 6.14006372318321 7.40703718308614 5.36452076865758 6.91492520278135 5.50126332582295 6.74171031300597 6.1164772077647 5.80621349682461 5.6442410615987 6.0518343003834 3.87399547710154 6.05550550143605 6.94901285524496 5.03351383936134 6.20845486687411 5.71289684305217 5.81692281474234 5.971952644361 6.07639115799889 6.15103012182679 4.26802679268042 6.19883058688888 5.74590123405393 6.09952634214319 6.85998487258036 4.70616400223102 6.02122846342748 6.30154419437107 5.75359064377715 7.00486405284619 2.59979625578436 6.51326288194072 5.43284111539091 6.97073642344234 4.79587404593374 5.09554188268651 5.99993336832233 6.43269866327097 5.44146599018984 5.72892055575522 5.39064697527276 7.23059503455366 5.72308633612652 5.6497323558945 5.96997643580175 5.21536865612649 6.3358709428678 6.11866897782065 5.17132454736756 7.17671931275719 5.36927346534343 7.12822425792215 6.53685022079362 6.54136026098946 6.66172580317079 6.18055046476918 6.60413765437663 5.87477940316696 5.56480833575183 6.07309857341867 6.12215961563597 5.66392409236102 7.06217248214287 5.80182577126839 4.93583127386031 5.06462610846718 5.34376102861104 6.68123858584341 5.36415995783953 6.95794311246185 5.81501511199177 5.40380849898893 5.82537118729661 6.07675268437386 7.69151580504298 5.7694055781773 6.70139743978122 5.74776038327801 7.3388626171521 6.14063725125188 5.31725591148359 6.31715950171137 7.06289297632912 5.85661978629067 7.11273405230425 5.07425397035884 6.11891196108905 6.61541909030163 5.56392340861226 7.1966139975599 3.22438648604129 6.2614327027809 6.07111634851857 5.37630622071072 8.29284897188135 5.01007045328116 6.09575580817246 6.39843813749579 5.38764193696577 6.68505674059687 6.3218182264011 6.34861709486757
Manes.06G132600.v6.1 2.59979625578436 2.59979625578436 2.59979625578436 3.75038115458394 2.59979625578436 3.15536754223307 2.59979625578436 2.59979625578436 2.59979625578436 2.59979625578436 2.59979625578436 2.59979625578436 2.59979625578436 3.77649929472813 3.31139865403928 3.81953854029705 2.59979625578436 2.59979625578436 2.59979625578436 2.59979625578436 3.2129912889402 3.25601641733816 3.34744421400159 3.72812292938955 2.59979625578436 3.79014938861514 2.59979625578436 3.45517244682011 2.59979625578436 2.59979625578436 2.59979625578436 2.59979625578436 2.59979625578436 3.43608939074294 2.59979625578436 3.16878379002956 2.59979625578436 2.59979625578436 2.59979625578436 2.59979625578436 2.59979625578436 2.59979625578436 2.59979625578436 2.59979625578436 3.19842031549437 2.59979625578436 2.59979625578436 3.69207523487385 2.59979625578436 2.59979625578436 2.59979625578436 3.06715486812035 2.59979625578436 3.06059267461742 2.59979625578436 3.28257618553174 3.32198498486787 2.59979625578436 3.50929109955559 2.59979625578436 2.59979625578436 2.59979625578436 3.10654593426012 2.59979625578436 2.59979625578436 2.59979625578436 2.59979625578436 2.59979625578436 3.62597558266889 2.59979625578436 2.59979625578436 2.59979625578436 2.59979625578436 2.59979625578436 2.59979625578436 3.28754744734438 2.59979625578436 2.59979625578436 3.29249169049875 2.59979625578436 2.59979625578436 3.23212901003371 2.59979625578436 3.11095649955553 2.59979625578436 2.59979625578436 2.59979625578436 2.59979625578436 2.59979625578436 2.59979625578436 2.59979625578436 2.59979625578436 2.59979625578436 2.59979625578436 2.59979625578436 2.59979625578436 3.00717831127145 2.59979625578436 2.59979625578436 3.03824441707797 2.59979625578436 2.59979625578436 2.59979625578436 2.59979625578436 2.59979625578436 2.59979625578436 2.59979625578436 2.59979625578436 2.59979625578436 2.59979625578436 2.59979625578436 2.59979625578436 3.23406369003861 2.59979625578436 2.59979625578436 2.59979625578436 3.13082777262013 2.59979625578436 3.17519681097436 2.59979625578436 2.59979625578436 2.59979625578436 2.59979625578436 2.59979625578436 2.59979625578436 2.59979625578436 3.3434653761842 2.59979625578436 2.59979625578436 2.59979625578436 2.59979625578436 2.59979625578436 3.0212344291614 2.59979625578436 2.59979625578436 2.59979625578436 2.59979625578436 2.59979625578436 2.59979625578436 2.59979625578436 3.13589789482968 3.00996798027269 2.59979625578436 2.59979625578436 2.59979625578436 2.59979625578436 2.59979625578436 3.05552170562978 2.59979625578436 2.59979625578436 2.59979625578436 2.59979625578436 3.09669850574795 2.59979625578436 2.59979625578436 3.41052235213113 3.13846362547094 2.59979625578436 2.59979625578436 3.32259926914112 2.59979625578436 3.35770011063099 3.13501077494869 3.07587858392687 2.59979625578436 2.59979625578436 2.59979625578436 2.59979625578436 2.59979625578436 2.59979625578436 2.59979625578436 2.59979625578436 2.59979625578436 2.59979625578436 2.59979625578436 3.06457845309048 2.59979625578436 2.59979625578436 3.08843871467039 2.59979625578436 2.59979625578436 3.04244381450743 2.59979625578436 2.59979625578436 2.59979625578436 2.59979625578436 2.59979625578436 2.59979625578436 2.59979625578436 3.03334130892695 2.59979625578436 2.59979625578436 2.59979625578436 2.59979625578436 2.95967134658604 2.59979625578436 2.59979625578436 3.13848911460483 2.59979625578436 2.59979625578436 2.59979625578436 2.59979625578436 2.59979625578436 3.23076972745041 2.59979625578436 2.59979625578436 2.59979625578436 2.59979625578436 2.59979625578436 2.59979625578436 3.19875009976656 2.59979625578436 4.17007092440641 3.08019605297528 3.58839260699158 2.59979625578436 2.59979625578436 2.59979625578436 2.59979625578436 3.4427930809436 2.59979625578436 2.59979625578436 2.59979625578436 3.05392758145134 2.59979625578436 2.59979625578436 2.59979625578436 3.65568174542466 2.59979625578436 2.59979625578436 3.0312983665093 2.59979625578436 3.74610372025746 2.59979625578436 2.59979625578436 3.12874083925188 2.59979625578436 3.43823763246653 3.19240955863012 2.59979625578436 2.59979625578436 2.59979625578436 2.59979625578436 3.07492497937578 3.28739172790693 3.34894100460763 2.59979625578436 2.59979625578436 3.49185471935923 2.59979625578436 3.13619888814257 2.59979625578436 2.59979625578436 2.59979625578436 2.59979625578436 3.11671905717742 2.59979625578436 3.18760828080912 3.14550218000467 2.59979625578436 3.49175676901494 2.59979625578436 2.59979625578436 2.59979625578436 3.42207352412746 3.48326144687435 2.59979625578436 3.72609391070597 3.5157666023938 2.59979625578436 2.59979625578436 2.59979625578436 3.14632375028407 2.59979625578436 2.59979625578436 2.59979625578436 2.59979625578436 2.59979625578436 2.59979625578436 2.59979625578436 2.59979625578436 2.59979625578436 2.59979625578436 2.59979625578436 3.41008409776741 2.59979625578436 2.59979625578436 2.59979625578436 3.10157727781174 2.59979625578436 3.17749061347233 2.59979625578436 3.16332247699915 3.89707304632056 2.59979625578436 3.03747957287136 2.59979625578436 2.59979625578436 3.42317760654825 2.59979625578436 2.59979625578436 2.59979625578436 2.59979625578436 3.64275896432737 3.16495280147876 2.59979625578436 2.59979625578436 2.59979625578436 2.59979625578436 2.59979625578436 2.59979625578436 2.59979625578436 2.59979625578436 3.61588927876974 2.59979625578436 3.05910626361496 3.18526268121318 2.59979625578436 3.86855734942752 4.45645018623773 2.59979625578436 2.59979625578436 2.59979625578436 3.11444189945037 2.59979625578436 2.59979625578436 2.59979625578436 2.59979625578436 2.59979625578436 2.59979625578436 3.15924501044427 2.59979625578436 2.59979625578436 2.59979625578436 3.62556512346228 3.14223713453464 3.53563289237643 2.59979625578436 3.35678698172305 2.59979625578436 2.59979625578436 2.59979625578436 3.13261469345293 3.84804290290565 2.59979625578436 2.59979625578436 2.59979625578436 2.59979625578436 3.1933542419055 2.59979625578436 2.59979625578436 2.59979625578436 2.59979625578436 2.59979625578436 2.59979625578436 2.59979625578436 2.59979625578436 3.06075262526231 2.59979625578436 2.59979625578436 2.59979625578436 3.5757082350106 2.59979625578436 2.59979625578436 3.03225364507438 3.27934697100873 3.11937986360436 2.59979625578436 3.15779812644779 2.59979625578436 2.59979625578436 2.59979625578436 2.59979625578436 2.59979625578436 2.59979625578436 2.59979625578436 2.59979625578436 2.59979625578436 2.59979625578436 3.44977478267563 2.59979625578436 3.15073138801272 2.59979625578436 2.59979625578436 3.57160092862148 2.9813665940389 2.59979625578436 2.59979625578436 2.59979625578436 3.62942684418572 2.59979625578436 2.59979625578436 3.34578888067279 2.59979625578436 2.59979625578436 2.59979625578436 2.59979625578436 2.59979625578436 2.59979625578436 3.52286694781948 3.54865317049011 2.59979625578436 3.94880500380553 2.59979625578436 4.51581886449712 3.78201820742754 3.22344610197473 3.11784851617552 2.59979625578436 3.36487301352577 2.59979625578436 2.59979625578436 3.12339831546568 3.36995450427097 3.52428154965526 2.59979625578436 3.4519326062339 2.59979625578436 2.59979625578436 4.1524336193706 3.04961902926352 3.25597584154714 3.39541109862574 2.59979625578436 3.48869614937631 3.50203005288194 2.59979625578436 3.50018589828307 3.44261754966494 4.15424656868395 2.59979625578436 2.59979625578436 2.59979625578436 3.03813347158508 2.59979625578436 2.59979625578436 2.59979625578436 2.59979625578436 2.59979625578436 3.26472095490408 2.59979625578436 2.59979625578436 2.59979625578436 2.59979625578436 3.30265235045542 2.59979625578436 2.59979625578436 3.44841520843695 2.59979625578436 3.41665666789317 2.59979625578436 2.59979625578436 2.59979625578436 2.59979625578436 2.59979625578436 2.59979625578436 3.12551148095829 3.53081433923715 2.59979625578436 3.43931519236312 2.59979625578436 3.23993430627071 2.59979625578436 2.59979625578436 3.40388052538003 2.59979625578436 2.59979625578436 2.59979625578436 2.59979625578436 2.59979625578436 2.59979625578436 2.59979625578436 3.18485473878746 3.71231098227117 2.59979625578436 3.09151528685361 2.59979625578436 2.59979625578436 3.04937180421191 2.59979625578436 3.41253877880521 3.23299208811065 2.59979625578436 2.59979625578436 2.59979625578436 2.59979625578436 2.59979625578436 2.59979625578436 3.25651977128008 2.59979625578436 2.59979625578436 3.09854109867356 3.05152976655718 2.59979625578436 2.59979625578436 3.2027230823485 3.08735284545691 3.14868655853493 3.57485221678413 2.59979625578436 4.42689880353533 3.40715420382606 3.84166202771678 3.58227561620931 2.59979625578436 3.68243911328029 2.59979625578436 3.10694865309437 2.59979625578436 2.59979625578436 3.11486485550114 3.49823486347591 3.32526864023558 2.59979625578436 2.59979625578436 3.5792875926982 3.36898212416835 2.59979625578436 2.59979625578436 2.59979625578436 3.77494877884267 2.59979625578436 2.59979625578436 2.59979625578436 2.59979625578436 4.1233712823784 2.59979625578436 3.87095900324649 2.59979625578436 2.59979625578436 3.56316175631973 2.59979625578436 2.59979625578436 3.53701673775558 2.59979625578436 2.59979625578436 2.59979625578436 2.59979625578436 2.59979625578436 2.59979625578436 2.59979625578436 2.59979625578436 2.59979625578436 2.59979625578436 2.59979625578436 3.41331573344294 2.59979625578436 2.59979625578436 2.59979625578436 2.59979625578436 4.90179699403899 3.11530692652306 2.59979625578436 2.59979625578436 2.59979625578436 3.32590215093667 2.59979625578436 3.00173983477685 2.59979625578436 2.59979625578436 3.21960951687133 2.59979625578436 2.85685819631722 3.2692901765405 2.59979625578436 2.59979625578436 3.44336746541449 2.59979625578436 3.25897829856142 2.59979625578436 2.59979625578436 2.59979625578436 2.59979625578436 2.59979625578436 2.59979625578436 2.59979625578436 2.59979625578436 4.23515348862007 2.59979625578436 3.36586943173339 2.59979625578436 2.59979625578436 2.59979625578436 2.59979625578436 2.59979625578436 2.59979625578436 2.59979625578436 2.59979625578436 3.36854487766473 2.59979625578436 2.59979625578436 2.59979625578436 2.59979625578436 2.59979625578436 3.74119070843721 2.59979625578436 2.59979625578436 4.27260060679113 3.33826151136271 3.82615027806396 3.37424946298459 2.59979625578436 2.59979625578436 3.03412909987516 2.59979625578436 2.59979625578436 3.48471841849718 2.59979625578436 2.59979625578436 3.23274696978057 2.59979625578436 3.23836589690278 3.14237529736743 2.59979625578436 2.59979625578436 2.59979625578436 3.65108298856748 2.59979625578436 2.59979625578436 2.59979625578436 2.59979625578436 2.59979625578436 2.59979625578436 3.22310506880101 3.46856026701611 2.59979625578436 2.59979625578436 2.59979625578436 2.59979625578436 2.59979625578436 2.59979625578436 2.59979625578436 3.52311327369897 2.59979625578436 2.59979625578436 2.59979625578436 2.59979625578436 2.59979625578436 2.59979625578436 3.36223058634014 2.59979625578436 2.59979625578436 2.59979625578436 2.59979625578436 3.34910464508202 2.59979625578436 2.59979625578436 2.59979625578436 3.3002224879288 2.59979625578436 2.59979625578436 2.59979625578436 2.59979625578436 2.59979625578436 2.59979625578436 2.59979625578436 3.74095456484091 2.59979625578436 2.59979625578436 2.59979625578436 2.59979625578436 3.15183655154252 2.59979625578436 3.0324307448167 2.59979625578436 2.59979625578436 2.59979625578436 2.59979625578436 3.20273864989596 2.98900452407651 2.59979625578436 2.59979625578436 2.59979625578436 3.24163335600191 3.06479868293381 2.59979625578436 2.59979625578436 2.59979625578436 2.59979625578436 3.18171305316302 2.59979625578436 2.59979625578436 3.07631577613061 2.59979625578436 2.59979625578436 2.59979625578436 2.59979625578436 2.59979625578436 5.43284111539091 2.59979625578436 2.59979625578436 2.59979625578436 3.2568317893317 2.59979625578436 3.53005056540587 2.59979625578436 2.59979625578436 3.21892146666363 3.11489981915957 2.59979625578436 3.12901589028519 2.59979625578436 2.59979625578436 2.59979625578436 2.59979625578436 2.59979625578436 2.59979625578436 2.59979625578436 3.4586293332224 2.59979625578436 2.59979625578436 2.59979625578436 2.59979625578436 2.59979625578436 2.59979625578436 2.59979625578436 2.59979625578436 2.59979625578436 2.59979625578436 2.59979625578436 2.59979625578436 2.59979625578436 2.59979625578436 2.59979625578436 2.59979625578436 2.59979625578436 2.59979625578436 3.16483281905453 2.59979625578436 3.12439282256448 3.68674262044617 2.59979625578436 2.59979625578436 3.22145036302252 2.59979625578436 3.19153549401571 2.59979625578436 2.59979625578436 2.59979625578436 3.08541878809132 3.78979541414061 2.59979625578436 3.48658342951114 2.59979625578436 3.06320104111917 2.59979625578436 2.59979625578436 2.59979625578436 3.35595282582116 2.59979625578436 4.8774297721518 2.59979625578436 2.59979625578436 2.59979625578436 2.59979625578436 2.59979625578436 2.59979625578436 2.59979625578436
Manes.06G132700.v6.1 4.17183998077708 2.59979625578436 2.59979625578436 4.80097922624498 3.84804716680082 4.65705132771059 3.38466486369882 3.61358694798937 3.23690244174881 2.59979625578436 4.36209398616916 4.42634021840582 3.73534509664815 5.81286529111601 5.02533723258825 5.20450764487354 4.0621477221369 4.25595750004627 5.62606087877521 2.59979625578436 5.5863363645003 6.08160037706616 3.13138655775315 6.22115816483731 3.14413877371066 3.79014938861514 3.7059866091091 4.49589991298426 5.03409015116063 2.59979625578436 4.5283730152647 4.79212869431462 3.17378617670681 4.29887520277949 2.59979625578436 4.14470553320777 4.04357278535557 4.51105461208225 3.74501690071293 4.84732351476912 4.55931343027705 4.63693521010155 4.10118130581149 5.79040929937614 3.19842031549437 4.12900872040676 3.14070476119692 4.95326520459424 4.05595995176715 2.59979625578436 3.72125054226671 4.08955849930752 3.1269057721942 4.78837638112992 2.59979625578436 4.69615319906024 3.6109959391733 3.32378826321993 5.31603196620914 2.59979625578436 5.29604794954233 4.48316060093789 3.71107914194521 2.59979625578436 3.38028800220858 3.52897269545353 3.84012865035944 4.00432392223144 4.98901164218128 3.52675278103515 4.14140926066055 4.42556518466711 3.35537191096595 5.8166066397783 2.59979625578436 4.43686894341392 4.10954521212555 4.91773553356967 4.63768944548833 3.10989770956048 4.7968654299255 4.77329212538976 4.06790948899444 3.72039019291801 2.59979625578436 2.59979625578436 3.60014358493703 4.39002622039475 4.0544353123871 3.92778715701163 4.00876840603554 3.53864938527956 2.59979625578436 4.12690001146625 2.59979625578436 5.96348705538711 3.8525999553087 3.52803227847844 3.45191339399238 4.82359285444008 2.59979625578436 3.71519268625639 3.81724682798477 3.07799747124634 2.59979625578436 3.11766270619839 3.62915824399066 5.31246195942128 4.19060093830317 4.62050350969342 3.58288439614787 3.16467000805317 6.02548614312151 4.0693963383006 2.59979625578436 3.54772472454507 4.27523653244724 4.51862017450847 3.58385032575014 4.18456821436852 3.56284251907067 4.48992006147171 3.69321142027015 4.11704435217266 4.46137613921194 2.59979625578436 3.86157560799769 3.93778378995637 2.59979625578436 4.32595690601084 2.59979625578436 4.85910388137775 3.52935196132226 3.43950802520564 2.59979625578436 2.59979625578436 4.3068716265175 3.5512943216041 4.09270342522085 4.20856714634907 3.77288014353904 3.86072703377089 4.13374268927456 3.4599404101843 3.31164659151673 2.59979625578436 4.14193464112 5.07029464366942 3.63950374021294 6.11378370169449 3.18241641221583 3.73412781064583 4.03763218464974 3.30425500275403 4.18006080250649 3.97043266439989 2.59979625578436 4.97637521742653 3.41561414201033 4.99770077070409 3.17503269450207 4.36542532015165 5.07994328033862 2.59979625578436 3.39695909782473 2.59979625578436 4.69442388930341 4.3398309251168 2.59979625578436 3.60579276956614 2.59979625578436 3.35411837759803 3.34034589785326 3.06384658117584 4.1390478574361 4.19961073988961 5.06953659453863 3.91988476576934 3.56372893638002 2.59979625578436 2.59979625578436 3.04244381450743 4.86935085981065 3.75515036559929 5.05037298846424 3.86648455137705 4.22817021869962 4.25563809211142 4.15556250339624 5.297175804817 2.59979625578436 3.21599979350751 4.32731820256017 3.35923288868612 3.21994986238806 4.49775224697003 3.29033908088661 5.05528435803225 4.00938276135698 3.31135537628347 4.36136542886796 3.32419446547007 4.69404485447871 4.86411625820953 3.61677307627576 4.46404324423256 3.0725295882055 3.96481147298388 4.90898158234411 3.20579552351965 4.79490098365655 3.11572183528983 5.12210465192158 4.3581191834761 4.34935635189873 3.66362132460603 3.10108304697002 3.77406851515128 4.22440829113689 4.54377034797517 4.13490006476209 2.59979625578436 4.82131109445536 4.05033126968215 3.63837469934118 4.73628477125717 5.64581297609337 4.48298761775619 4.72669514704258 3.53478780931926 4.03963664430814 4.46462861855748 4.44122380219856 3.94044672350216 4.29928211929071 3.64088381960222 2.59979625578436 4.38500788950251 3.89075266049934 2.59979625578436 4.33024326118047 2.59979625578436 3.26181179846843 4.5324245749108 3.28739172790693 4.13362108074398 2.59979625578436 3.45753213759342 4.02159810005377 3.06159220116022 3.87897467098637 2.59979625578436 2.59979625578436 3.08092639916607 3.01582169102262 4.68011038703832 2.59979625578436 4.36023435280881 4.16829318121095 3.17608306896042 5.02331983882884 3.92142265337815 3.43655961124501 3.76378988163664 2.59979625578436 4.67456566997683 3.06640245947418 3.40605524568637 3.65185553354328 4.17450068315943 4.17944863868726 2.59979625578436 3.14632375028407 3.94102217721332 3.25999495487418 3.41181455865871 2.59979625578436 2.59979625578436 6.44226076566203 3.84501639756676 3.69555314932731 3.87580723572066 2.59979625578436 3.79291258400329 4.98058201736877 4.02104746559703 4.62385196131894 2.59979625578436 4.67229681435703 4.48138240452108 3.17749061347233 4.14046207891568 3.16332247699915 6.17812327348071 2.59979625578436 3.94042747078696 3.45882666299881 2.59979625578436 3.87727191442339 3.09900823605374 3.24661910325328 2.59979625578436 2.59979625578436 4.50026852880867 3.56674635887428 4.04433301292154 5.31059673060415 3.58549110300089 4.68163425329869 4.08623548289939 3.42897032873693 3.79957896170151 2.59979625578436 5.26006479636822 3.8617926093845 3.38883758703688 4.56881824605895 3.20827003153473 5.06699356904372 4.45645018623773 3.89502161092046 2.59979625578436 3.17865863106762 4.57506467829354 3.56638868567901 3.63957982449181 2.59979625578436 3.4385730909892 4.13052580097516 3.16658773388875 4.20464387259397 2.59979625578436 2.59979625578436 4.53831103154474 5.11747560848868 3.52874432227956 3.53563289237643 2.59979625578436 3.88328750845331 3.57256915919904 3.6664459749372 4.54807081784639 2.59979625578436 4.83492351238383 4.06243930981971 2.59979625578436 4.93015162087065 2.59979625578436 4.45238483169608 3.52058092152185 4.14863673316554 3.3040166343606 2.59979625578436 2.59979625578436 4.67039841002996 4.00832722349329 4.39171854128501 4.34340314449721 3.91068472725389 4.34673173643139 3.17372833296139 3.44886050587142 4.07510579644176 3.19836810956745 3.45536050003636 4.19695890766279 4.64145191676514 2.59979625578436 4.48683901945285 4.28632109995484 3.21036400817574 3.74748651209472 2.59979625578436 2.59979625578436 4.71005479575199 5.79991761225437 3.96115202133466 4.99715302222234 3.54150743931308 4.17205423355941 4.77706168812715 3.68276761886976 4.32512602098248 2.59979625578436 4.5007770576589 5.32962869675367 4.12571648205588 4.53967482200278 3.41425061787075 3.33541046017207 3.98146792064773 6.350357264757 4.29605643291982 6.93250027547616 4.18314732668675 2.59979625578436 3.79195208128223 3.68541532571194 3.44073658393479 5.25241031393269 4.4598327384866 3.14919715036927 4.54670517287729 2.59979625578436 5.59821775458615 4.89859227949971 4.53578552123766 4.42451881849863 2.59979625578436 5.28934310660862 4.17748738386806 3.81807624292966 4.4419784357103 3.23107304392998 4.46253983676646 3.45372448926146 3.68984673265129 4.82971573799936 3.13125931646859 5.30455101167826 3.83881636706509 4.14593057202499 4.44505854693882 3.43006726886568 4.98859614353887 3.34037266712788 4.40999870234295 5.54535102790224 3.19993551182426 5.50442143095686 3.72466056966378 3.3699188977181 4.60750171083536 2.59979625578436 4.361950926739 3.85015556044826 3.43964218646116 4.54360484563286 4.20905488681337 4.27834271273152 4.37247952724657 4.45198754182281 4.07875080330696 3.19302232415317 5.34226527856051 4.18680186450716 2.59979625578436 5.25336721426964 2.59979625578436 4.23421532300687 3.26490597460946 3.26616395938827 3.95921013793177 2.59979625578436 3.5181177796101 4.30288687413738 3.12551148095829 5.01882609389454 3.40965391507048 5.09913388626336 3.77680143930102 3.98869882373956 4.81801355991164 3.10730057077166 5.15247382944506 4.11655064840421 3.31617825122147 4.92205553052595 2.59979625578436 3.57903779108596 3.90347240817075 3.76240790581189 4.22923391824862 4.85977035884198 2.59979625578436 4.63617869214413 3.36660907200873 2.59979625578436 5.35395920844383 2.59979625578436 3.97368906783729 4.56199024695882 3.76823708262145 5.38384775859748 3.09344190010374 4.17477670351442 2.59979625578436 3.76161359990107 4.02261877200762 3.61494347329094 3.92228252569921 4.7049367434093 3.05152976655718 4.21133649924443 3.90012358301766 4.318343811833 4.82269245448749 3.37150153489142 5.69146584578739 3.44342650184341 5.71785949924806 4.71785409963733 4.37132150926947 5.53581021663538 3.12701290025836 4.46502859714452 4.13239208286991 3.90368248036785 4.82986992036896 2.59979625578436 4.08655278799378 4.84025957589904 3.83185023614716 3.77931028300922 3.13899408145671 5.38293329913363 4.55453009598739 2.59979625578436 4.38010865982772 3.39551074369792 3.94527780191635 4.28898915773301 3.47030050271378 4.73209038987608 3.15282698057601 5.13632216302719 3.69007444965449 4.84233148174518 4.11982118695135 2.59979625578436 4.33016117666378 4.73598754654691 3.85006983275606 5.0484592660009 3.18881389019315 4.77067040838384 3.33689537073237 3.29025677866774 4.32796366705066 2.59979625578436 3.48037588270895 4.92903873033588 3.49793255112151 4.61358580951662 4.07069332582672 4.25602663198486 4.81801344420793 3.81799429195978 4.74541786443505 2.59979625578436 6.45455538513055 4.92955586669502 2.59979625578436 5.21177797802031 2.59979625578436 4.81072183938028 5.28871680144303 3.29158988951864 6.01968652280113 3.42095857459416 5.07723139479167 3.65097381201179 3.72239700441521 5.73605205877669 3.6864598314512 3.53091301288657 5.24053699006521 4.51636453819089 4.59225445765278 4.03488729572336 3.6604689730663 4.49748935006333 4.74399541057762 3.69810982247138 4.71664011243283 2.59979625578436 3.80021628716771 6.27545559265181 4.29879868500247 5.64047544519666 3.93578000728084 3.23796702278507 4.14042656915062 3.66297563908253 4.26970930008831 3.18528064700602 5.51507825687979 3.74853439818929 5.38514868841553 4.00751307854826 3.25879465846468 4.60499491105804 5.13442196760834 2.59979625578436 5.2401143168163 3.20491354779203 3.94754834690062 5.71136428930565 3.94698654957006 5.34601172524073 5.02070514081277 4.56428816986309 4.04785316127455 3.72457378252218 5.47712484604227 2.59979625578436 5.57983531102533 5.27079379557645 4.16393631956526 5.17001700588889 3.99925688339375 5.0865482931154 5.18072480985414 4.95085585524024 5.3627414093168 3.7884533108739 5.20627365488334 5.45667075841334 4.30476286274557 4.39851002967492 2.59979625578436 3.17254904508025 3.68569758297786 4.67979994923048 4.52263728459041 3.47486106856339 5.34673378255592 5.21631662540804 4.62703701216278 5.01000804305169 4.98574003949392 3.39912989984874 3.88503860751361 3.86702542793998 3.86318106408786 3.77435011010907 2.59979625578436 4.33053285017535 4.40711821045092 4.30731980806167 3.170552578228 3.64215591805989 3.93630430115781 4.8478936971413 5.36938006990418 2.59979625578436 4.07293100738411 3.91715192550565 3.88060281162688 5.20027221940222 5.08374896760459 3.50863035512316 3.40690696027832 3.34233340375088 3.09452231295659 2.59979625578436 5.73823104711499 2.59979625578436 2.59979625578436 3.12117286708181 3.83743576936294 5.8405769652009 3.86313458589679 4.60558826362968 3.4239887387881 4.37576539205901 3.57588939803243 4.55668725866917 4.22956107220848 3.37134793688836 4.20483192097211 3.25257180805638 4.81594940941715 3.77751581381514 3.71572355024398 4.41093093049151 2.59979625578436 2.59979625578436 4.46516318913713 4.03372075892619 4.10881848446767 2.59979625578436 4.58113449991731 4.66564266095352 3.61828513834977 4.56192607684478 2.59979625578436 5.327801595328 2.59979625578436 4.65877656571397 2.59979625578436 2.59979625578436 4.45704960857166 5.43573503942734 3.78781078551315 5.04397635242479 3.57524302608937 4.17155347244896 3.92301233965224 3.96879726525581 4.90045275256763 5.48392814885295 5.05310725620982 4.33540133591835 3.9312399709541 4.9871806831458 3.14781871854752 4.72921576481272 5.3207141853976 4.29626661783251 4.80845173577725 3.97866198404503 2.59979625578436 4.74776381899269 3.5233891069621 4.86700628242756 3.95022009336645 4.74589428146244 2.59979625578436 3.82194434515169 3.50406393511715 2.59979625578436 4.11721293625924 4.69183332811862 3.24895042512516 4.41169629372577 4.29670670668745 3.70954315675184 3.43782853744042 4.79813016159489 4.53365525642745 3.54449289306235 4.69765149143291 4.40968004253821 2.59979625578436 4.00341907089061 2.59979625578436 3.21916247304854 4.39958743632379 4.20578051010395 3.63732703474947 3.34591117683446 4.20152419685369 4.67254152481141 3.25239247268295 5.55800106993142 2.59979625578436 4.91715439984105 4.27108804528789 3.71233198111385 6.37704228396975 2.59979625578436 4.40972648856649 3.84445420496541 3.50796474887411 4.7209527106153 2.59979625578436 3.86017217038208
Manes.06G132800.v6.1 7.62977684896873 6.80489380930459 6.47565340050302 6.60138938380279 6.73518571109135 7.20442950344336 6.17588047078085 7.27932198701012 7.04438847703667 6.21463245454447 7.32639020370718 6.7712207810482 7.16909233793611 6.98743908499653 6.79599728009284 7.36227188521786 6.9407602342135 7.53590699522023 6.26304532179412 6.25569081719161 7.37878454060016 7.22577279529881 6.75945864053097 6.59167742212218 6.64325926713938 7.32508849808419 7.10026763276961 7.67194679512361 7.06307405268283 5.99088452590805 8.42529419912059 6.62511094635223 6.88009814592995 6.51283318302156 6.2766536467344 7.68546004474772 6.41243980065893 6.89561357050164 7.45602965528895 6.55848240500654 7.22005690966435 6.86028539085915 6.31023484569875 6.47628907843064 6.45839750276349 7.13994526037606 7.03147931412428 7.11362443179646 6.44761625605044 6.94149554516797 7.31992550672424 7.34043492592325 6.45622047102225 6.44575940872396 6.8944005460044 7.32110375084506 6.58906272353784 6.88998204752704 6.71631213391864 6.30071263616429 8.13698862586155 6.59438379037791 7.24484150344903 7.21661909449412 6.46039282853783 7.56158108777639 6.85364385768405 6.65571193674315 6.69664729430412 6.30369205813501 7.22760046144118 6.95058994886737 8.14628065801498 6.4348456154551 6.94521402280015 7.84279070408779 7.13181218851982 6.86418911144243 6.56008559421708 6.71697849873161 7.32735227761796 6.73395076078242 7.88663994181496 6.73286882989482 6.59730141797065 8.29042915237115 7.58117982217621 7.5377190957021 6.32628773993717 6.30146965286431 8.17256453337779 6.81819168112939 7.0218695016498 6.4421301347399 5.6713578930303 6.65842129277535 6.93975744577721 6.38141399957373 6.58646102584955 6.27917295561936 6.75938386278521 6.46960970890018 6.60325286579501 6.44263726864566 7.27937825744538 7.20625314446464 6.92978992744453 6.63429849181937 7.17272068517167 6.30444542693496 6.17630300500273 6.56326003658192 6.40800380863218 7.49594902231295 6.50626143573854 7.00540252710687 7.58630576457899 6.20217610992381 6.82556628029573 7.40495269024511 6.82540627240178 7.0777564616926 6.63519875706157 7.22864937072849 6.72820516268901 6.71603271253229 6.33685539130356 6.884923239992 7.22088005775187 6.66412189162105 6.65890429369347 7.87024460923257 6.22246691333856 7.09998500105179 6.57728508488299 6.63205965816474 7.98684524564168 6.99253177891169 7.19588653223392 7.04973725674688 7.45398307779949 8.10030786596037 6.83284843991669 6.65951936907607 7.25454377728464 6.84207261147782 7.08260178828248 6.82079038064944 7.19615736531455 7.19386825727734 7.08874280866456 7.38989413438694 6.77920736385191 6.96132625862416 6.83524913100767 6.97516762151203 6.64121781011783 6.76823446357921 6.92252090602267 6.61442211288021 6.8738254065515 7.45680665742924 6.82105687000272 6.76877046294484 6.42176584575277 7.04725392145555 6.77372466395187 6.5734646530344 7.46037658108453 6.17445871532544 6.53876781640524 7.50345931357904 6.56988529756501 6.92952383071152 6.60595291351813 7.16863517975974 6.67193688417133 6.66000073916776 6.51983656473482 7.3090586589855 6.61516720329 7.28241903227172 7.03563701363757 7.3500002174449 6.83517505669176 6.67603434511137 8.29094623061332 7.22454459744876 6.77101785837074 6.80257172232573 7.04964502598994 6.49688103663275 7.8429779901391 5.95309210469149 6.90998975972422 6.35446016608925 7.47196892205537 8.79944490041679 7.1948679234937 8.48026296704987 7.28911561738277 6.85293076559547 7.4442381075001 6.83670409991795 6.59242380160485 7.20302001769244 7.60365720385697 8.46476619435377 7.3077232400394 7.50178100097696 6.78615108108686 7.51979829506551 8.15585935722462 6.86988376752666 6.82039961680352 6.33330198233587 6.329473561998 7.23882571741662 7.44353261059466 7.6504660405424 6.85343646924987 7.0353149850288 8.19928526857117 7.00816875491396 8.48521645362254 6.9986135532276 6.88480583419746 8.34128799709332 7.26263137492158 7.17127152159814 6.78310061426668 7.52578639288664 8.5444168725638 6.78377399997429 7.70833266164771 7.01879124278795 7.24073359404217 7.59265354799452 6.14427318039018 7.02819421679872 6.39399840039749 7.19473174110447 8.07248500631828 7.18215177196862 8.0436858260184 7.06476743900995 7.62292772453522 7.57492261443845 7.22732540583746 7.2438931716107 6.92095055266723 6.61689027570785 7.26761623146308 7.24202377504916 7.52354615383087 7.08893345249322 6.68309901941219 7.39246409636757 7.30005643245013 7.4722427911836 7.11511000305215 6.81610202560701 7.15920552431871 6.35549208531205 6.74879701866005 6.88420356425411 7.4514425249789 7.32679565619413 7.64823803111841 7.46428485488592 6.90848758472546 6.61418265501183 7.14243841988788 7.19113485501299 6.94153599494062 5.75929195972889 7.00458444678788 7.66267552725394 7.91988473868281 6.43887206835394 7.25502108997557 7.38423407214536 6.57391133971703 7.37046680403901 6.64521803431861 7.34663557175557 6.73902629456544 6.83302368993436 7.58446647256065 6.78071817900668 7.24564043200783 7.21529856302768 7.44265877340256 8.54146624749952 6.83948057428707 7.450893136336 7.17671809346917 7.51307189471145 7.61876963891904 6.65053525638522 7.13676252814171 6.63128597428676 6.26588309702811 7.59920465892805 7.06973370372538 7.59621616914547 7.46603117539076 7.64531240616533 7.25154673351573 7.3865757416587 7.95207749244261 8.05013151494859 7.28124013453103 7.94212574936047 6.59983209257347 7.21741645159688 7.20453515443574 7.27849485278532 8.25581092988785 6.02786002090864 7.64367504174557 7.5890751700796 7.30631262377272 7.22758828326937 6.79905151298306 6.75193820578218 6.66642333949799 6.90690006464014 8.01749730707029 7.57067092624564 7.9876473483566 7.52434497872229 6.28297791613009 8.46030738573954 7.5522835869853 7.58717997898429 6.89231274999103 7.41522127614552 7.29496336209103 7.3284406629057 7.61256594820192 6.24496041229669 6.94312370454565 8.27496293592349 7.38324394546195 7.46912495070995 7.20366862972726 6.75950551213079 7.91862058640403 6.26267269147542 7.21832203116692 6.90815897060027 7.57007093452221 8.45974950494763 7.38906967437275 7.84171494920987 6.79878560579786 7.29175896165298 7.14334315712589 7.82155065595309 7.31878927073173 6.61748093381892 6.79251066451842 8.02651226361497 6.6214528784903 7.17753807212091 7.20739730519778 7.25572324494664 7.61161440208576 6.83022918579022 7.1766123286962 7.02121275856087 7.33214361599412 6.66204208528816 7.67425229459131 6.52554167095512 6.75673968429213 6.75096681177919 5.79037301418383 7.74207134673099 7.01297257116731 7.127444613492 6.47984727953617 7.33378241099247 8.12435412993361 6.66902938121018 7.23911988981157 6.53576599302423 6.54018629852226 6.86406346982575 6.81904489077019 7.24525517345094 6.31488245430141 7.00735416103473 7.9573275189528 6.33513874419303 6.50086993028785 5.72801958136693 6.45906831356189 8.04919358920534 7.18724427025252 7.62866308921798 6.68556254891409 7.10098336574178 7.76989913502825 6.8026942712208 7.35553514483381 7.23021208383345 7.34774302917541 7.99183369951784 6.60131707652589 6.95247971424615 6.97338343045094 7.24440306744046 7.60587147230653 6.64307489390999 7.46473995758402 7.12062017390216 6.61878699229445 7.7334550993267 6.86995890534071 6.82034936353559 6.70629215274985 7.15554282524603 7.50097798882886 6.95036487648046 7.3478550483626 6.71505720761512 7.86617333465087 7.97774987361855 6.956821126725 6.91054330528693 7.28590704841937 7.25611714957963 8.07976490275048 6.97946054788242 7.42452615733693 6.94411998378888 8.00251270159582 8.32198177675751 6.49476296357799 6.85469155732244 6.59786121123525 6.01276250592451 7.38765438248327 6.66433844386622 6.39191430439956 7.4591978096655 7.02538109345283 7.40016099180274 7.05692830843935 6.70849154727806 7.3130985868716 6.656989951369 7.52872826130649 6.19403200635459 7.16711226502699 7.18143675320715 6.110876513178 7.70250636639235 6.89796218174912 8.14228635612017 6.65533431767459 6.36041575259506 7.64865482004843 6.84012659856074 7.03172486584932 7.46962761870269 6.61883227875835 7.48584766308103 7.41611012029713 6.94444901456678 7.22723445573641 7.08010799685659 7.75178772838381 6.65306672048582 6.60096591757314 8.4017233862866 6.65502207423821 6.75958421850943 6.91240388448548 7.00139618142005 7.17534179377774 7.32155530856717 7.04712464780488 7.63854805681159 6.3811581025713 7.6381725891179 6.86544898985404 7.23884524644431 7.11234022283575 6.97705960237927 6.93873212777856 6.84456886169563 6.80570196582644 6.97387555313653 7.75520662652454 7.49715888703039 7.10269973105809 7.73075333167024 8.09533600283515 7.13406284080146 8.31141321036093 6.7378852138485 7.60957066770683 7.17212548702925 6.6397996003272 6.95235353413167 7.16924705090885 7.29023200649124 7.56375565165792 7.30721607752955 7.29181039412312 7.39060221440353 6.81871623550476 8.19063362526148 6.77369996032813 7.30159107359933 6.30547317515699 7.66509266856643 8.06428334659888 7.48019021957584 7.53876866189361 7.28041747864716 7.51056568176356 8.18442373601903 7.34792313979682 7.24115491660959 7.75161993235046 7.93601768607268 7.51590644809567 7.53861581803776 7.57890444282729 7.72485033409297 7.16001357356851 7.89796072424642 7.47964274163599 6.69708040632885 7.82866043647138 8.29654555658818 7.5167650595167 7.3882219962101 6.72233608607329 7.2903135649153 7.53374456307189 7.37744905901079 7.40910036491689 7.0999712177639 7.25256812600647 7.28186224326115 7.81829920017742 7.65845945312528 6.96000026847487 7.27133174106155 7.78591813988292 7.21251248204819 7.95981235185076 7.70382611584939 7.31226044943593 6.73610439968693 7.51059941173104 7.08160853561196 7.32453517503678 7.53423707364345 7.64469697503235 6.21655029939327 7.11615031494141 6.03718811523669 7.35054774131214 6.55746072787151 6.17880950299831 6.52876214946058 6.75554767009865 6.28553193683739 6.76109435139369 6.36623735708435 7.16422796069619 6.69436510321037 7.16810377220093 6.11556355200093 6.05006622607143 6.47363063770743 6.26616858358901 7.52988053173438 6.86878605204139 6.46978550165739 6.82850278662493 6.84672874893677 6.00951752671791 6.8564778114819 6.75900717716068 7.1285585970514 6.42359662674766 6.99792642688008 6.59995632680062 6.82688382745438 6.35417715611599 7.00771390706186 6.0251952996352 6.10740559566426 7.25111323909901 7.45542388903462 6.33146814270538 6.71117727412087 6.81284992447922 6.11176160849859 7.26914594425217 6.3184677653822 6.70624518006163 6.24154118361053 7.29262457497293 7.24709274164339 6.75601905823234 7.68518089663782 6.33463011299248 6.19848284307553 6.59937488795357 6.77708925018124 7.54951051325699 6.5241917860979 6.976782799719 7.00003565266449 5.96928929533432 7.99137428173019 6.16280776548188 6.61438572770143 7.36771777788515 6.8576167369062 7.73470749940706 6.23560960569474 6.20533532725241 6.89139909167932 7.17158800923216 6.51559136436888 6.5590890581899 6.46132780810715 8.13522655667014 6.6602349507662 6.03754579994022 6.06665838348724 5.91980734969804 7.01907211172803 6.76781477586327 7.18882300473665 6.3109167402834 6.63601460838825 6.72694807810084 6.30031715002661 6.71468759001892 6.86224931214397 7.31408675151984 6.66202885760736 5.7625501607283 6.53898097606469 6.34872224675433 5.61321545799035 7.0947649925705 6.50185653103526 6.93066241213932 6.64092136847117 6.46539838209488 6.70478549768981 6.97446989708556 6.53941385714561 7.00245361277405 6.35370711632381 5.90182216519635 7.11398320201359 6.74679395959851 6.66427178999703 5.91989949106629 6.57068892438467 7.27381162626104 5.65612687701434 6.20710548157786 6.37046695844542 6.47545946178247 6.40295110205261 6.60617006357452 6.99209598914468 6.57320712472669 6.46996955048115 7.05865935952893 6.83328732375417 7.06746490239194 6.40564502401662 6.67805217387276 8.13455644760518 6.23808933028928 7.41211436173633 7.20643657964576 6.91177302259761 7.62513905687289 6.73923598131215 7.16173378062307 6.8992086285778 6.76411996695527 7.48944602533661 6.59807504550848 7.31204787492581 6.18311436484437 7.16180612899963 7.95101653738427 6.02716030985071 7.37594149039625 6.74467701646183 7.43489869260629 7.54935773461012 6.80856242612864 6.76626688685602 6.48747451850748 7.86376461084711 7.69755034731214 7.35580161489138 7.43099470561421 6.66897380531942 6.57737029476212 7.33945849501127 7.20157498689429 7.33519511712334 6.55075681479677 6.37436757047796 6.89593210124229 7.26286188662919 7.57305062446883 6.77831249583114 7.0742877447252 7.11898799709628 6.76224060189729 7.35264946534513 7.53181283809142 7.05587759641266 7.40434712604471 6.17388660925543 5.61088024143791 6.02990530539404 5.69220133451849 6.77292931863951 6.67842166854777 6.93154164775857 6.91779444264621 6.80499794941326 6.92742578402536 6.4945769571945 6.8723447895967 6.22716520622725 7.05555063338099 7.23457994543161 6.32886368785282 6.48576401999591 7.58375111778048 6.28045309203206 7.00888547860547 6.832245560408 6.8995691040564 6.8477013753695 6.47656127165897 5.71410684976974
Manes.06G132900.v6.1 9.04940348537391 9.60519965874433 11.2400738510674 9.84817129205704 9.44769998553075 9.27196936580428 9.51203953162531 10.6214185076721 9.12297452913828 10.4889331249141 10.0401455345143 10.1354502514239 11.2939007355666 9.79752738072556 10.6400980009941 9.06654555961489 9.32211256041515 9.60351666598769 9.83080094470238 9.48530095872489 9.05015739296174 9.26584885019765 9.78996653173463 8.81217181220735 9.18566585771981 9.23595753030875 9.26332232882952 10.3468003140443 9.35808738422753 10.6850366181758 8.76286490948835 10.9394430867039 11.0689365165567 9.94098551829073 10.3293737493912 8.37506535239273 9.34407136038619 10.9246100887081 9.53505174441352 10.5765387129541 9.39510592544727 9.51110101412086 11.4933158908065 9.37523429025685 10.1584190157887 8.47048769849141 9.94721265116549 10.2677746814566 10.222177341929 8.87129013554845 8.5290828498259 9.38217222163799 10.7439227090758 10.4701893981523 10.5624392081909 8.33034214850293 9.63965283737495 9.60706486319482 9.14805719700308 9.10184858264157 9.18420004743464 9.65571736097687 11.0194240750295 10.5997037498962 10.9911196247066 8.39811566192543 10.2862270775059 10.6922994393982 9.59492625180718 10.3357798720059 8.28995837700022 9.21586893161849 9.16558744741418 10.2750075115056 9.57274679456101 8.67220140869625 9.27816572340061 10.9774252809447 9.15604670494516 10.5020577832416 8.68819066475064 9.47213881416246 9.95832659836846 9.44392079758518 9.42987995189017 8.48488808473098 8.90070329961171 10.2046607317517 9.93114537624225 9.62170327746114 8.15366304463117 9.34682338720756 10.4521388989292 9.10323507518858 9.33319225036326 9.79492250218155 9.53706169994155 10.2100567403062 11.0145869372712 10.3211623903418 8.43561772824793 9.30712674472065 10.1246982317793 11.4091266455572 9.9196124313315 8.68485463877899 9.88517586850849 9.7347383670629 11.2306976023937 9.40958528837712 10.1434812577884 9.69375828658163 10.3079644580375 10.6966516066573 9.14553521997732 9.72255442747741 7.99635375297803 10.1152711658845 10.0730359090296 9.69737588784652 11.26107073901 10.2852618628189 10.4206251494442 11.5817083053012 9.40362063009377 10.1021184692519 10.2497059440101 9.92101991903649 11.6133421615676 9.23658835474589 9.79125418238067 7.84512086358968 10.432286199331 9.77827856038435 8.13224161788905 9.322120260079 8.00702865640798 10.0318222128019 10.1015676207058 8.96633583714981 9.42934009945611 8.06351763363208 10.2388107553879 10.9802206311965 8.89454199385996 9.85736823537661 8.14061541203945 10.2880117812425 10.4832560700544 8.48370718231972 8.52272873082868 8.2521579741842 9.84991772780725 11.0695361415906 9.06614985014489 10.5817070751374 8.91372331677385 10.2200619083872 9.79652376754156 9.39816943361265 8.84027276903255 8.08239185424018 10.0942693091007 10.679036293362 9.8146232009313 8.70990552294386 7.73960014943224 10.0167455375788 10.1817635914271 9.80601438109631 8.6701785055881 7.91193233215129 9.66256276098279 10.9958837094555 9.63782879222107 10.4407404149354 8.2928704129681 9.64112591275886 9.70431328572728 9.22595408404668 10.5124961120033 8.92816316590583 9.38893087095469 10.5806199206916 9.81468528391668 10.3955813472403 7.35270228122926 8.95678309571202 10.9535105940893 8.95033683727737 9.12913064429397 10.5211227734324 7.43716856116485 9.89879434671525 10.6022545619512 9.47792844317761 7.63511219098449 7.10379954325324 9.58541554645859 9.62030015484134 9.15953111735069 9.46633586944425 8.17039848232432 8.88479291166012 11.0119612337418 8.97169845834832 8.19836253137177 7.79661898945036 9.50833499282583 11.6391631536474 9.03635871385429 8.96636251972827 7.36057506435995 10.3619115720766 10.4366544464825 11.0451272824454 11.5650194490862 8.31825586310262 8.66044745730834 10.4059536508187 9.85687101881029 10.0313410360603 7.19835504874169 9.63511698781813 10.1122086980188 9.76833482036072 9.87705752663376 6.84979630132725 8.87204536097171 10.4801325391142 9.62484901184392 10.2185579728803 6.80486760125398 9.48156728685442 9.76536736580982 9.43098415049755 9.557058746976 8.50234043620055 9.46570808502501 9.65832168901487 9.33669140376843 8.94500608758887 7.85889659686339 9.45409798024746 9.63498964788552 8.6553173084692 8.81970027462238 7.96109947160085 9.6877664701299 10.5330422886049 9.0005647482429 9.37290224049404 8.4767475623407 9.81939607368481 10.4759554183121 9.18575317210967 9.57507004740237 7.7344259761267 9.17540233930428 9.84969338067744 8.11008956824872 9.22466722128376 7.49773303411419 8.72509050393641 9.69598449906453 9.12132951557961 8.98808903059004 8.22209576730386 9.62169324532593 10.2399838802133 9.23445800943355 9.98428113665684 8.23252855377837 8.93070407921318 9.49306404025356 8.93619786922375 8.75547211822251 8.83596007752626 8.16220971004889 10.0537234693275 10.4045640647065 9.0878467424283 9.7268520127952 7.6055538966153 9.88196356309514 10.2652691845204 8.58644526497357 8.67584622857781 8.22954966741787 9.77114809655625 9.8567328642044 9.334680315517 8.61250909550581 7.6330892790402 9.43842983328476 10.1397088073693 8.85672879486003 9.37657335040121 7.67718899951932 8.54758879359186 9.5987091051435 8.54335204940667 9.62402318599136 8.19042810909336 9.88255078102753 10.8219264503147 8.94264794950586 9.62325263033376 9.17082451651698 9.04306649443947 10.7707794514244 9.17414289556095 10.2223972755613 8.38695100913515 10.0292400760232 10.7794318925564 10.4757113290822 8.61796241882089 8.1955657987269 9.52334889025783 10.5534337948528 9.25716250585767 10.2570721991813 7.70329963960821 8.91597313814061 10.1088039532804 8.72320588927619 9.74698547948899 8.2834197291749 9.9123283318374 10.1013406206254 9.46367069645327 9.39711606876388 7.51798377726683 9.45872061852115 9.73379463340812 9.15665726579422 8.97725924633066 7.93197365564931 9.12782014338926 9.39548660405769 8.53748835803385 9.51098259314338 7.63396347558525 9.419051235794 10.053733124392 9.31474829999145 10.5557750365742 7.52068760770533 9.39720136277877 9.91236417563614 9.32786448258648 8.90659003143197 8.05495346202795 9.35891486039291 10.2212794892622 9.68478546950243 10.3835827421333 8.89086974692715 9.66634117390599 9.54304423310143 9.20926145482222 9.64585738369402 7.59998227170696 10.4557075280995 10.1491199112087 9.37982016442363 9.89936423039513 8.12512468152482 9.57569952154831 9.96591411134835 9.27076730421246 9.2482452101074 9.42716377648411 8.78003615116327 9.36307345106024 10.2602748748501 9.16397322358143 10.3176244002627 8.45070416690278 9.26510404901857 10.1187276681656 9.54969626494278 8.7670723071995 8.24135761615353 9.59034123866362 9.93204064595272 9.27234350431668 10.9063106429575 7.57512445756489 9.20987819888786 9.67267488949206 9.31857078870824 9.79474215396229 7.89890940810776 9.11135189029815 10.4408955583435 10.8515218180093 10.5764248645406 8.14394810989277 9.53505909400832 10.1831308182299 9.30311871880689 9.21355664833197 7.712155706411 9.2914513402714 10.2100540584166 8.76137558664233 7.87331703190622 8.14206435700268 9.97766552957665 10.7716269256857 9.78123545144745 9.57162639737933 8.54151978089454 9.3884711212034 9.91643938314945 8.5713370626929 11.2827685674417 8.38331821454673 9.13494824059817 10.0252711705109 9.18757838783221 10.1455727829046 7.61472022671079 9.0399456943168 9.48606132015269 9.94155622384924 9.57831396149653 8.11311740953274 8.8578588010739 9.8213460664398 9.3392009623382 8.70757773779118 7.94078298471438 9.65080148817691 9.98933964428833 9.20360116525601 8.48311090901819 7.00546568698588 9.4689002905533 9.30338759799479 9.9614764141069 9.57475377348523 7.58821676404054 9.06439990554852 10.7620087080181 9.0589808700096 9.33022880912296 7.77826354822884 9.59250978455696 12.0103006220669 7.90807789282697 10.5171200027527 8.68246574615073 9.28729188005335 9.92069246752236 8.90484850169078 9.41511705556629 7.85511852361601 9.70409387973544 9.93158212951319 9.89801332911316 9.05112503398845 8.10217973558442 9.67685423356416 10.2194148640037 8.99979693738428 10.5254592152729 9.4891351861829 8.34200395477225 9.37933505035675 10.3360779458967 9.12056899133236 8.04927362590056 7.10552624466186 9.82840454215009 9.41810257203815 9.31642479644377 10.3197866399057 8.2164000691899 9.17064668869262 9.49508723442365 8.58658750866125 9.07366747905044 8.72301150985648 9.644656434127 9.41811296235712 9.04535687483694 9.11542447905124 10.1807385261583 10.0996533806194 11.2466889970924 9.86128037373684 11.3665558085266 9.80420961508575 9.2217923515133 11.0836362162771 9.37497917459365 7.59399585621651 9.29592671754699 9.41644873448356 9.67251222072978 9.69469266495487 9.12005462629883 8.90881348978212 9.75101184300069 9.91093464361415 9.28361216987699 8.81090972893178 9.417136017604 9.50841049772393 10.6370159295635 9.60651948322605 11.0158910645254 8.18344451521189 9.0567700495823 10.3685867824829 9.28988315508293 8.16582345434147 8.57909848235894 9.0258467279559 10.1357661631898 8.88364672743672 10.3198160367965 8.57997258217608 8.70442579490868 10.0158832277635 8.57843733413411 8.32101355584549 8.87422917442516 8.86055504722227 9.7960737322174 9.27541126535414 9.00877735358852 9.07860617227022 9.90160933744563 11.8102362208354 8.97643292637097 8.40742874235005 8.02917937811682 9.02099909753042 10.6731568908635 9.77128378022834 8.99721700164117 9.92331136530012 8.98068823831148 10.3675935139579 8.96430315378132 9.24880810429756 8.0939870124253 9.24272005311704 9.8171919890548 9.55543615866017 9.67905020447853 8.97865966894115 9.34185733494266 9.35162949703204 9.1658153017742 9.68849924085853 8.5661426120854 9.71469389742394 9.35587963371545 8.97670402578054 8.48128033164848 9.6266490689747 8.44676549106595 9.70477188977713 10.0476148726072 9.48199460234238 10.2877965088001 8.30972257709437 9.4552748644358 10.1688857497894 8.78851236118192 8.89202112509444 9.11456873084998 9.36213876554116 10.1181458825671 8.80087530045259 9.6052222175109 8.75353627756364 10.1796075258866 11.0131281055855 9.77356288163737 10.9362753526086 8.05116539792066 9.89153027486326 10.983485648205 10.079422544595 9.3221913763103 8.57935853663942 10.3195670919051 10.5397189042834 9.22771658386964 8.84231673356345 8.56531794917781 9.45018149221656 9.99109737647114 9.70062736288514 8.44826281127954 8.25964405968563 9.1580061968898 10.3994753705694 10.8557238954755 10.2832914676203 8.57098339563263 9.88937050833444 9.98351234032001 9.11040830051082 8.29519472602103 8.52409058732435 9.09173863839005 9.58525236345009 9.11077348446311 9.17052137035832 8.35357465919702 9.85437943273089 9.96938308346059 8.85115796876973 8.47564756857476 10.3513603261959 10.1209811167459 9.25190881728317 9.49644124544484 9.99977747661264 8.57709073132665 9.93014499859348 8.95294728772769 9.4366571341552 9.75094695446423 8.72921594530175 9.50170906892686 10.7240386074228 9.53507961515498 11.636590632685 7.62620104045138 9.44433438228159 9.72378492947154 10.4637569621094 9.87895791156004 8.72042363091042 9.55163101325137 11.0140047796596 10.067706071751 10.4002581593797 9.05889219964599 9.67580362454554 10.2960388994406 8.58057266519934 9.20704799631004 8.31207578818946 9.12901791900265 10.50850369511 8.38901653778707 9.33505254304782 7.33716399208612 8.66736725605575 10.0654064857696 8.30446257928266 10.0248840335204 9.39326596710588 9.14673352297561 9.86852563635627 9.63246308338226 9.51739825865709 10.4377539324436 8.89473979196133 9.57354708936478 10.6316662742333 10.0542639572824 10.1387956865611 9.57965440666269 10.0117919423802 11.4932246093683 9.3874001417724 10.4348352297887 8.39336284997003 9.15059427670595 9.97840741183176 9.74906689953673 9.58128642180742 8.67168521641808 9.44908798080377 10.8380433135654 9.79628450872976 10.4838383702439 7.83233502855484 9.41459312727351 9.24591931253789 9.02614214438842 9.80435322178562 8.67449724798699 9.85904162633608 10.2444616241799 9.6243181844619 9.52825914665791 7.92622377799653 9.49746614123447 9.13264735188996 9.9590948722455 10.3324979461144 8.68113617122827 10.2077895289049 10.921213446544 9.01210718262311 9.72302630530891 7.77424930311219 9.52844302613525 11.2545636728361 9.95061614885535 7.89307541448405 8.21219382139403 9.94153981325404 9.93833004285775 10.193349135736 10.5884448947053 8.78975267658102 9.06037577503734 9.78140143473433 8.9153856008051 10.7153176270787 8.66487563434591 8.29365017830415 9.07691575578637 9.15480194621048 8.96394124836809 9.32038210984703 9.6071397584267 10.1197344920757 8.99888384873505 10.4715690584399 8.99422309413161 9.51047324742617 9.64302060594179 9.53168866652689 9.49701912166589 8.13963350925104 9.01949909714018 9.53698814313305 9.03256195615063 9.8823065034015 8.62535086753753 9.1546962109775 9.44143196901151 9.46512357930229 9.71940272951936 8.02691853898951 9.47983072999721 10.496034868492 7.83863304575175 9.10574380506139 8.38211436713298 9.87806744398375 10.7468742912258 9.76655690835053 8.72882407190261 9.92894716916824
Manes.06G133000.v6.1 5.57034093639299 6.35854089388039 6.17044444671635 5.60772983154051 6.45535218551264 5.57773514966359 5.8443785801528 5.63186105853281 6.23491624898356 5.05315915302769 6.25964073065319 6.17588821579766 5.80075615830369 5.91939165685816 6.33804411135991 5.31117238306181 5.88171631784297 6.59012080608908 5.66575198879204 5.10311888043911 5.36630223880963 5.08793253833189 6.07358238380653 6.63292177521441 5.58607989826556 6.54280208638066 6.04055109274545 4.76716071841472 5.78086160083671 5.02119716916197 6.59653329274917 5.71389040963998 6.31693530170975 6.40946771198069 5.76792446979451 5.68732256888948 5.69845576143272 5.69016935688645 5.83525540311728 5.31852371533803 5.7556241292051 5.91033776524296 6.41855495714591 5.89658218484681 4.95685828248663 5.9722717343541 5.34096822200716 5.26677690933134 5.89170913410662 6.15215900123785 5.68543182091586 6.30455432616898 6.53506083623652 6.04061952583072 6.61987431309019 5.60641747195443 5.37445432477534 6.14659737066266 5.40538950498725 5.45992564378204 6.67880718453572 5.9650197361639 6.09294073162243 6.32364397525139 5.54805793901455 6.10537994764487 5.31402990898523 5.50755940635545 5.72823270992055 4.90143364489576 6.4006977734273 5.53035241384092 6.59691980578133 6.15908029961009 7.16518753386397 5.85343378062351 6.20553505404587 5.81607774774001 6.53804574752058 6.2618297371072 5.78151702964332 5.58622049452877 4.72029402468969 5.18957536961341 4.4871318693611 7.09719593098643 6.03461877227487 5.64476044238064 5.84229377072369 5.80981488929457 6.48044657510356 6.0363414421257 5.77302632832829 5.15706797165898 2.59979625578436 6.00759339176137 6.5540536942102 5.03656276067428 5.9448135249604 4.72994720175817 5.77251879619464 6.36632364312943 5.41114661251734 6.17207229970926 5.12862405186618 6.46419347041247 6.15961811432212 5.65148803211315 4.66952761638017 6.34900375231719 5.56016310683289 5.96261911951616 5.26890785874346 5.32152951514126 2.59979625578436 4.59493369511658 6.17494911166552 5.07230082515183 5.2298808313446 5.57641148883425 3.85737758273142 6.80638861253707 5.22637866051669 5.90676085636435 5.35715036890796 5.39025830986545 5.7618637962919 5.33362051901145 5.74645839569592 6.07685325223247 4.53240641364844 5.85575232704764 5.23724967643021 5.80281113113372 5.32506524222314 5.19821755157136 6.20039608367454 5.59303120875593 5.41898410795591 5.90126297420252 5.41247119137443 5.9963786815742 5.32361199417526 6.06740630568006 5.98877421244014 5.12186089451029 5.59910330504313 5.44651424016715 6.66061520019177 5.63881424190592 5.1763852524772 6.04011052882019 5.33135182525966 6.41632614027279 6.83524913100767 5.43881444942126 6.59072648341512 5.29547323888901 5.71603467249347 4.22534142937419 5.98418095928381 5.71446875154745 4.92229970002312 6.3508345848548 5.62488902773612 5.19533306655062 5.5923145275835 4.97732822626741 2.59979625578436 5.30681851010383 4.94227373694043 5.92321679459213 5.28299980177947 6.57354512004253 5.45558929293069 6.06148384971948 6.16483438953248 5.06886969024741 5.98869784258819 2.59979625578436 4.80572824942441 6.58064780031385 5.97376545444795 6.05951683645024 6.08017909296553 5.4199751904657 6.08359321722203 5.62526038546485 6.89148318986965 5.9214260037417 6.46828649692396 6.15211254334018 6.00283582405744 5.60322197183097 6.6398183876158 6.44582107250435 6.60566221321507 6.36891322175003 6.18339076864377 6.68024908698639 6.66583782308289 5.88519686904016 5.78401901322174 6.24505518824145 5.75003011399106 6.79281554735904 6.18375977795319 6.00329359319653 6.55835223630142 6.79580527753506 6.89323245967699 5.81073955485979 6.33918505362009 6.0257635558435 5.99176116067201 5.94895168340701 5.40275158340609 5.79669906692049 6.78054786051477 5.61976946221397 6.06259680085394 5.2468463544349 6.24644452334585 6.74783048652455 6.60013531537047 6.62618079810287 4.91876954241526 6.11485991206815 6.22104387466086 6.40315739655821 5.99998063592664 5.95145590088875 5.69323881467575 6.11319570624667 5.48348309773747 6.1982273299832 4.38156557253972 6.05134708407863 5.36864866387469 6.64530297340395 6.03485110594254 5.54737798919377 6.77100091325851 5.47477544216322 5.15584350776308 5.42729357467237 4.76382123912625 6.70667900240383 5.3479827661233 6.20244928624769 5.49888010213124 4.9570399078671 6.80513640282922 4.93825246064054 5.91271821185763 5.81527447891222 5.07827029939679 6.22678473642033 5.32819455039744 5.84686050152357 6.10847863635773 5.75920528963796 6.02312982101403 5.24524141116079 6.06337569723935 4.84945081703104 5.79700817093748 6.35093378905643 5.1503570600856 5.54000564858345 4.89739049294944 5.5175250925936 6.15940660776008 5.1709878237794 5.50934553801947 4.56798345664267 4.22140496476583 7.11875257968409 6.20166181986596 5.77302928395032 6.48354158170308 7.06738825169121 6.37278153089427 7.38317930810587 4.60624524558677 5.63317516745095 6.74954288620493 5.5116419254641 5.91659462682801 5.55200760705258 6.50019987070643 6.01629067006347 5.61000566318891 6.2598550824896 5.62897219421001 6.64424790442116 6.74093671279244 5.76787742731964 6.53726392589933 5.6294493752534 5.84119709797125 5.05643869957347 4.81476674337399 5.98591388498598 5.77598427001498 6.4893643995866 6.38088820497728 4.97958565010494 5.81726228552611 5.26260853338198 6.02395831180251 6.50377625149948 5.02917427373726 6.4413224795759 6.6181630703022 6.51818266861859 5.5151282969732 6.02649724722303 7.10925616474393 4.75830734623174 6.13133137038587 6.70826427858573 4.78698864070558 6.09803304337001 5.49840925824549 6.03295095546486 5.83542918514111 4.96914804688828 6.3244068431588 5.19818972657225 5.17097632349424 5.9918780650191 2.59979625578436 5.6282632052711 4.74030102635973 6.12296786320842 5.42512991302873 4.42103653890399 6.08607002380371 4.91778447971074 5.3467430704581 5.97506399145309 5.07084018018485 6.62440722993655 6.01910935795751 6.1973541365274 6.23681798016752 5.40475360965315 6.16936492758682 6.08272436172266 6.60813673000835 6.78793536669159 6.25241993838724 5.6932409227075 6.75981037460071 6.27882902069719 6.44883232980588 6.13483250086874 6.26389619234684 4.48095733388595 5.62322829611194 5.52038620788078 4.87281720386877 5.8328388502393 6.11302788682656 6.7689560965074 6.52358073524265 5.91980783438673 5.79537325266625 5.28528505252515 5.62648160637106 6.14223293022723 5.78785423820318 4.89007728825666 5.93829595802383 5.55321791651538 6.34689385251496 6.49968641270531 5.5099818608958 6.25959432786242 6.33688508772789 6.30778766394768 6.06980951336115 6.13210928047575 5.74326266144412 5.89980737580405 5.89042944091516 6.26315283478742 5.44907955099187 6.08640573669682 5.42538230766262 6.8664971313568 5.49201983198332 2.59979625578436 7.27016639051186 6.85057677400854 6.46024494765882 5.3933353599709 5.3912484894229 5.39436963072989 5.70574770220832 5.05589337597439 6.66538649350206 5.76784829165229 6.2534310305924 5.87870716504781 6.33451555379355 6.76775806664581 6.08759770298425 6.28481515848503 5.82829837871898 6.52834410181961 5.90565705481461 6.33373977497319 5.52661435787539 6.27134703415704 5.94486846610305 6.64073176140607 5.42232739088544 5.56685144875299 5.823426873564 6.13521880184297 6.35110803787297 5.57940313747091 6.98895398781916 5.40181131251908 6.11206222167241 5.0146647307654 4.31111376589282 7.14960494585992 6.4150350622146 6.83784819935283 6.2945564142735 5.25668237811032 6.85204651053734 6.06209245538494 6.8049067937421 6.86707937239218 5.76236812024984 6.36550763765864 6.05197515847687 5.68526778380756 4.95008480937039 4.93905388041756 6.85796337238366 6.70708329566781 7.10891019594122 6.64762462175359 3.94233965432729 6.78469026994709 6.43376555491041 7.15171374670074 6.60698704362118 4.69908024514783 6.24778948425305 6.62367127978107 6.47624256335489 6.38913787360717 4.68535068498014 6.61931603714416 5.63686420756178 5.8780772001037 5.54336143608088 4.93687802344587 7.10961450064206 6.22016539026576 7.25024947129096 7.01174312012988 5.79132354136327 6.08068397220081 5.72075018066292 5.93966778111691 5.51356705200659 6.26269085635199 6.08927059407812 6.52471975889573 5.20324204622069 6.0220341098391 5.49622434755371 5.12904583500468 5.5819401135251 5.12101666674285 4.998504440563 6.26968778577207 4.50386028970167 6.31138454463795 2.59979625578436 4.77481668628245 5.43372591386275 4.23004133134344 6.50621508070699 5.91987228312056 6.26604057977809 6.25168128452724 5.66976120672192 5.95469981815926 6.07672360667905 6.44613493450852 5.77060589588747 6.83500937183167 5.99657459083671 5.73682320583497 6.17215109741699 5.96963890399716 6.1571885157643 5.92369562400971 6.02672881767973 5.84936754197098 6.15046502400214 5.84104725543379 6.24172096344671 5.47506722106291 6.15166759174251 6.56717378524879 4.84999290272107 5.70221362630633 5.7491603044465 5.97202006976102 6.86352178686809 6.31742296733212 5.75322150820994 6.05641284319714 5.80282982393443 5.68726196040104 4.94334780068956 5.28465240027898 6.57333792204236 5.44705235671452 5.40019722306131 5.86506882740606 5.57954599661096 5.3295090210382 5.02004692679554 6.61914859169323 4.87346517633897 6.30222985454482 5.55206153062949 6.06105436779405 6.70360381881517 6.20663644961005 5.94509085797651 5.36826851318977 6.37243131801996 5.43704011210261 6.44681172400689 6.06591594226793 6.19505315683028 6.43614229571785 5.68887916190342 5.33272023905533 6.45455538513055 6.39985999397999 6.9154842944092 5.82909561823137 6.54791765986608 5.70582612453431 6.4854294686817 6.76019376428263 6.22203720290035 5.95347850493446 5.12649729959166 5.21726042421097 5.85302944985109 6.03096438695188 6.23037516579443 5.11216602978702 5.8137594387422 5.16321635136347 5.9330938057383 5.99146025388208 6.07179077264536 5.60433864774749 4.74399541057762 6.15638631148419 5.84211554998166 5.72325493770961 6.17118091857344 4.71782436636932 6.16164361891894 5.35662909608064 5.92190766139551 5.92959331855107 5.4059392275927 6.61243048692199 5.29100228102504 5.30506181032762 5.32596799098141 5.8850491693122 5.66558675500982 6.47124173630205 5.85349755750232 5.58341570088192 4.62418182417978 5.16081108809174 5.43449237950462 5.07731138892656 5.78275108317999 5.43094624524561 5.58135061851784 6.10740559566426 5.63966639945041 6.26839983752901 5.36100288489277 5.97785474394978 6.09148031743497 4.70945626431312 5.00718682030978 5.43068429805778 5.94903392381674 5.78997695098359 5.44797441992857 5.28336600684521 5.46798327046038 6.03302342107286 5.40337656662633 4.37889282972155 6.05561319859951 5.45667075841334 5.18768533327854 5.7332797029466 5.80342589541025 6.61331503214131 5.37416183854936 5.58907468984216 6.13964648737835 6.03563934799202 6.62492296658367 6.48924824687045 5.13774962416892 5.12126944497535 4.98574003949392 6.58099064424696 5.48211311700769 6.51559136436888 6.31033372151407 5.72877486355731 5.28639394104564 6.31168212906501 5.77481682090605 5.75212299175058 5.17384387661818 6.25991631701927 5.72134998944541 6.503011168705 6.21612913531004 6.05503086254596 6.43821361231624 5.62314367707956 5.43740889470689 6.06178106626707 5.94392036867358 6.36698791107471 5.13313202369283 5.37888164311261 5.93531668133235 5.01250688051795 5.76531239474451 5.66832519039415 4.83087146863887 4.95167371246321 4.93937737313522 5.50644095076863 6.15065852062265 5.48566894484585 6.44155891778475 5.87283159352564 4.45824263689333 6.10471250620859 6.00434311478898 6.41578289391306 6.25659516086504 5.04901013070801 6.1455127576056 5.56468421455155 6.15625263826057 5.79944639447987 6.07187658971392 6.27512954213364 5.17789161503554 5.38316292205342 5.33086338525549 5.09288183725411 6.06539760273875 5.85051305761057 6.00067253987183 4.77138373522455 6.17064995199924 6.23989744814849 5.43284111539091 4.29512667387151 2.59979625578436 6.25963356292094 5.87847535511103 5.64931765196575 6.19708683830248 5.72892055575522 6.19036790966823 5.79899393172432 5.14137744128537 6.53730814804558 5.95068013926861 5.9762511524245 5.73443180810206 5.40325152500925 6.3549171880735 5.66757816394811 6.21888725591939 6.00380142859844 5.3207141853976 6.03165586314055 4.80845173577725 5.70120556121574 6.57869613323743 5.90309190136883 6.4517514710633 5.58474597600017 5.71008210974481 6.10338950667577 5.49632926822097 6.19943682055917 6.00094914821483 5.55403601638499 5.97669402591426 6.57023192403238 4.00715525546964 6.62708719582519 4.99733392819147 6.45932206255326 6.09559314579954 4.70677329758711 5.1843397965818 4.58882867408317 5.96210650053548 4.60469712513921 2.59979625578436 5.07848390824826 4.99511744457312 6.29636140472451 4.92658697755194 5.2822283363775 5.89496817231332 4.61089470722271 5.43225379698203 4.91072733598358 5.72974295959644 5.32540456116134 4.28311003152622 5.57964145953449 5.91543776045631 5.92486016477962 6.33011026630203 6.17372272087455 6.24724231885836 4.41775583065863 5.60306077694954 5.43421626067871 5.03466348734981 5.61946629250731
Manes.06G133100.v6.1 7.95123404589475 8.23328656940031 9.41372505553563 8.08375285667174 8.43369550575094 8.1869089985578 7.87324916196885 9.0016633044671 7.94412536971875 8.28605657406782 8.78659225269773 9.01500059462039 8.39996966328611 8.06429379367395 8.56887980857126 8.35490934613285 7.54316275110967 8.43450380233387 7.9708500916614 9.00015023908066 7.72073429557359 7.7123528432897 8.26836750852569 7.94267611452378 8.13873310907287 8.48550294444326 7.5744850282208 7.62456785324331 7.98609734090387 8.31902163222741 8.37770403830153 8.2377363169529 8.4527653251332 8.33568533814061 8.50182038793568 8.0242274274191 7.36218900524156 8.78477159306777 8.60365926949289 8.37602321140425 8.31458266019904 7.54595785612833 8.53129777503888 7.39781950304847 8.26893050179867 9.01702442384573 8.54076957664938 8.46988254120335 8.65894484953599 7.91935981053859 8.94673929812394 8.09370739397054 9.78848227691879 8.45404234591256 7.93007527903186 8.38511093005422 8.15861719388038 9.02958443042259 7.86776683878199 8.48473220980115 9.00927143849849 7.93904257443884 8.74534451698708 7.76317804291259 8.28941757208186 9.34946461537181 7.96667803219979 8.30127672486263 8.23968176419454 8.3111197948974 8.81006978901508 8.03503182605929 8.94678491123613 8.47639887746743 7.67504143772098 8.30036218741768 8.36695943620469 8.55201991461434 8.2138890833769 8.52998071729735 8.60403156228433 7.9579102152092 8.71554668161805 7.96344204706418 8.56118045483927 10.3220580980449 8.43071302643663 9.29282405910015 8.31415534849006 8.18649864142135 9.09037121260682 7.75959341759062 8.21740220714775 7.93765810990638 7.96192816988253 8.08275750974106 9.68170149517057 7.76591940367441 9.76546487761582 8.27044382718176 8.02488028433668 9.33461501241066 8.12470828463367 9.59672369861501 7.97201391114839 8.14765383555286 9.38957003881816 8.26320712606721 8.75720819373259 8.55784706194425 8.15006039529465 9.88972175084247 8.33706044582801 9.59137767676822 8.92822236734939 8.31530163532128 9.58017310506048 8.08571609399742 8.36877275025643 8.07983488386673 8.37007138329057 9.16141622274327 8.22422509695465 9.45048975780597 8.26402516965546 8.20898250117224 9.47225549582478 8.06825897429299 9.45912110147211 7.99043757303689 8.18694290576316 8.62756695270454 8.00473600410946 8.95760577503769 8.71163585822721 8.4731037196028 8.63155451130765 7.93682492463185 8.36440135486783 8.06173890947804 7.9554658284391 8.39283793534755 8.00983505702299 9.06713906794096 8.60471699392074 8.74890776710832 8.88142184952504 8.57609645996992 9.087198680081 8.31976975731451 7.61715546555942 8.92304417558953 7.91572062518579 8.63772136789174 7.61934335706589 8.21730295983969 9.10732292543041 7.8766791631156 8.74844885987092 7.96402944288158 8.06000895888123 9.00935608363071 8.23180016350641 9.36244694218463 7.7165115018649 7.59808340853989 8.59755706711596 7.75531839838278 7.46037658108453 8.42722497617936 7.64525091218307 9.23573544502341 7.84500016490004 9.29805592138942 8.8715806052118 8.1510182999608 8.88975039360196 7.84752844147395 9.07690580899781 2.59979625578436 8.5575160137373 9.15472681185867 8.16438245929004 9.01603272739004 7.98742172944546 8.31822466628018 9.08470060837649 8.42272150127973 9.17621088444275 8.68623514226294 8.3978792980958 9.32761475623788 8.76515220521545 7.95443558349103 8.76924036943841 8.29412385422868 7.59338270871347 7.91363288523659 8.10331044502758 9.26086837403652 7.81429995368695 7.32340527185616 7.50585407717669 7.99919924674562 8.77792012773326 7.78259913386198 7.77362663492256 7.63622018828366 8.18921606371924 8.80680156948247 8.05154798045719 7.72625228461395 7.24275842946868 8.12556811075045 8.77357092850484 8.67099935066238 9.10587638921781 8.78597742998899 9.3490946516443 9.43654832771934 9.63173504841394 9.90387433492103 8.37324002966979 7.79122216824616 9.38084636018713 7.93105803599101 7.98706766975901 7.45005202815336 8.77167797284304 9.13384332106508 7.95418328649864 8.26822810580086 8.73401821282218 7.83560421363786 8.8142725149032 8.063063267802 7.97997938377642 8.63054651434615 7.9326928322639 8.82862103314726 7.6058759817287 7.63806564638274 9.31342447302615 8.03035159594459 9.16683706712699 8.21842514086609 7.63699017134314 9.22647676650815 8.67941914285763 8.84334091837813 7.63252099782383 8.02528873843687 9.12239642200835 7.77361006752771 9.09018702290055 8.37916662604113 9.06407939171711 9.32556528149249 8.05336810508118 8.75996353927958 7.97252599030624 7.90198222351493 8.8215451811436 8.2056003971474 9.68420585007182 7.74429391940698 7.46719257694087 8.62504289800682 7.93829653207447 8.1677434036486 7.57977135873259 7.90089014746052 8.33445531543717 7.96082783974588 8.3540363844314 8.14348620266532 7.60046749965135 7.66267552725394 8.13973047266866 8.41893183446334 8.85794725762647 7.85305417538993 7.98341738405134 8.58593705696452 7.99105175934702 8.62001486932126 7.86062483989144 7.97383285982734 8.6418441276651 8.07808616899739 9.00958843664965 7.80332723761433 7.69198391773462 7.91600380108234 8.18567371879343 8.57095516164413 8.26965541840188 7.68135679486499 8.18964752040413 7.52516348206048 8.62763538645147 7.4454828856027 7.90612736597732 8.61659930742697 8.15602583446162 8.3950584837816 8.25922645844448 7.89172834682209 8.92635615417735 8.254073130103 8.85739948354869 8.07410951222735 8.02945634049327 8.2891480343475 8.15502225979419 9.20504238740227 8.27879927546512 8.03674348673778 8.05343506154561 7.73659382108086 8.30376727782964 8.05261881353873 7.74629143244626 8.7000251005716 7.84646878951719 8.9114202537093 8.07695350011733 7.99060067161877 8.81256839185249 7.29365828572256 8.38836452411567 8.11309959911233 8.67714131673001 8.19869785865301 8.10500942052803 9.05852874521938 7.9214796827097 8.03135991358348 8.92201232725473 8.01190442487724 8.49730830471911 8.63393122719118 8.19883139633555 8.50973176376315 8.21379160716463 9.18655250389767 7.93015502327569 8.17676184518103 8.42184861408261 7.60414195509291 8.90540036218687 8.20755029880282 7.84386824902395 8.59198796218086 8.19902076639272 8.46396678289293 8.19659204477894 7.89803337448958 8.88542972161257 8.09620072143149 8.62228639031901 8.10658176911185 7.90714055574129 8.15536077883005 8.98444250843396 9.21343152437398 7.94512883960537 7.91746465983548 8.08663940765652 7.92385272807279 8.82645882087271 8.00099268073826 7.45494989701523 7.82238785530506 8.1461611126167 7.83507036406059 8.43711052162819 8.12309119381757 8.00012384039371 8.0241587504449 8.24159118185412 8.80390048792986 8.1478905961394 7.65404315561879 7.65222242152791 8.49724624798555 8.88304180920882 7.99064681337896 8.05123423698977 9.26110842050063 7.83766417972305 8.97004802290966 7.92740850223373 7.77892584667408 7.89347932434126 6.69849091374809 9.23699043226939 8.57964290014218 8.03333951417765 7.49256101524225 8.44735269325052 8.38036848086055 7.63331807209042 8.30816180306688 7.96378509458282 7.67769555205416 8.47119290621633 7.70515008135524 7.90716576479305 7.93119811727828 8.41536090612236 8.71259585353228 8.09567768344134 8.12160942903529 7.5962930977422 7.81705329457848 7.9616169531452 7.47973221903479 8.27933729996453 7.23783058566274 8.23521498900384 8.43579894232221 7.69140617077912 8.30409861358312 9.04447566086111 8.73727994243276 9.70655638731439 8.92055982067046 8.24093685418497 8.33011583960411 8.50757197478052 8.92155580672592 8.04947402793834 8.24043244428828 8.2487164688966 8.31403853948086 8.85648708492485 7.73869876302529 7.65879724548881 8.07780930007078 7.97622068201557 8.43750020712142 7.73189811304864 8.45915089305966 8.49698748629774 8.24459037026988 9.50337641782287 8.08801717036752 8.42940246888868 8.93191734897065 8.30193000954467 9.27673544958433 8.22550556210339 7.80641952680505 9.11146118708406 8.03070290542664 8.9094486734615 8.12183203300923 8.05664726969823 8.49339903355748 8.06962939233268 8.0659264651901 8.42821752586795 8.45453630189936 8.63142266694526 8.65530890893836 8.69100325418595 8.11205858708379 7.93479927802701 9.51416155484309 8.72457870373584 7.70070075888697 8.32766493509233 7.94701578710129 7.42999613302009 9.69412830344258 8.21527829571508 9.28135293039823 8.31929449257744 7.97258425724789 8.78033954767349 7.95483120881661 8.25690375463704 8.13545942520584 8.19093108040078 7.38668210696589 8.78809375089819 8.49145749649334 7.50693335502515 7.96377773371818 9.32409370156094 7.98970107356186 8.75115944002225 8.50838157825336 8.42194138223539 8.13766892472704 7.52799261886679 9.18104489480711 7.94188639278195 8.03066313592966 7.46548128447894 7.80331574863517 7.94252385571197 8.10298634430516 7.52865217849815 7.5553408582515 7.46855623759899 8.40826068577522 7.58811509163034 7.88525543364158 8.53319938783965 7.78632800213723 8.71637867812462 7.78764326988779 7.9264367368502 7.2951126365604 7.50225401056517 8.81949327335534 8.15001759480545 7.99443201955754 8.15315139880249 7.65400619109551 8.76349873892693 7.28041747864716 8.10010623491799 7.92853035702781 8.02793670902609 8.2620456604543 8.4564877212453 8.01937200093977 7.70248624905293 7.55307618744979 8.44172029453823 7.70665200003623 7.66188919372337 7.92624748349958 8.34396939742092 9.60831539882891 8.028309511574 7.84744906290124 8.15836404157043 8.00597461637156 8.78621966538335 7.92616585073796 7.84172813095004 9.54751614952671 7.97404549182194 9.16810164891375 8.18919381763651 7.8833669568768 8.2142850080855 8.31587468603526 8.74764819251701 7.57395766408196 8.7020585142222 8.60143593478474 8.65361061717116 8.85013691867412 7.43873443263441 8.0816388212979 8.02687399494765 8.05476828624438 8.61538328986382 7.67706015912955 7.76921843985173 7.78838979352196 8.7799422070209 7.78564747778147 8.17420741933011 7.63331564945812 8.24863414342326 8.54979934844913 8.37893934267268 8.11969587770865 7.94428423016877 7.45398929854808 8.60671497152318 8.56682447472035 8.96951102451961 7.34323583738002 7.53949572849494 8.67484186233353 7.75669249964546 9.06109158349617 7.68258355743723 7.8805396536172 8.28568046824816 8.27016525716015 8.06035674743276 8.00310010552318 7.8741596342214 8.29932780067415 8.6101815485487 7.97349681424943 7.5630507971692 7.39008820378352 9.26627536727856 7.67713768423691 8.44644709826986 7.73789718146278 7.82443349438446 8.09668966759259 7.29538595772175 8.323553134897 8.51934207848267 8.04820350202241 8.13663457230026 8.05517419266761 8.50375867430985 7.58611935143699 7.75101240899955 7.60151218533598 8.10258069364773 8.50783969523427 8.00601001509182 8.31503922589986 7.95098461442107 8.09285508529461 8.72241828226552 8.13880129825002 7.59561856704502 9.02850563693051 7.98796583413716 8.61208219858151 7.56809770441347 7.68824046381892 8.15288109884373 8.45347966474545 8.51914052145684 7.86482770797062 7.90630193083182 8.67632980874913 7.63068136883696 8.51899724933776 7.62110203429711 8.34556919615275 8.22750497308722 7.58253078533561 8.39554304235614 8.17617500764884 7.79119980247574 9.14777845863584 7.82298252054323 8.99566313292294 7.99136191951713 8.13360963355094 9.30921339999994 7.74479542893123 8.0287741897276 7.17010089618553 8.40673119654321 8.48226605556647 7.34419470840294 8.35403276767386 8.15756222549484 7.95829156113753 8.39054148730422 8.35597913432156 8.53426887481554 7.42613788009279 8.28683673104951 7.71774816193001 8.6734433454637 8.1208771260731 8.05577986329165 8.02593721802438 8.17346241445463 8.34365973940323 8.23872577798234 9.10803742259799 7.83296265916859 8.63321014493393 9.53271969570329 8.14973424603019 8.4299536673856 8.09667490054161 8.37910250687937 9.78675769801416 8.27341901149474 8.77284958350191 7.58196765149168 8.21267688400668 8.70437434047398 8.26110628035194 8.89948493233783 7.29644073145359 8.14921328113398 8.15302641413102 6.23808933028928 7.35807832210519 8.14784463968064 7.76527092062182 8.2941537103795 8.27509327332254 8.34467522174393 8.97125035581664 8.22807456184372 8.13854134842187 8.0585363261788 8.59258993613093 8.45215963070834 8.45220697693697 9.0795634449178 7.64194429435912 9.20251897632139 7.63446819262724 8.13048019445446 7.91728346428196 8.11242585381518 8.36148296029116 8.18946090779005 8.26780841371025 8.82427302833189 8.17658341186737 9.08613375777755 8.64342225123166 8.06104333616103 9.74324532638099 8.3477702259861 8.41637617028706 8.50081012486786 8.52781281890659 8.7657582455372 7.90157904226659 8.46259993751194 8.19143512335956 8.41051172501127 9.29248233203781 8.26473664416498 8.39653902740836 7.75316316529636 8.2723353080659 8.9553697835847 8.00978647114624 7.3388626171521 7.81383107688098 8.3375680809482 9.646960696009 7.83526926511127 8.76484600050992 7.78345468082442 8.53827458826462 8.51780314631395 8.0003289971568 8.60463513022221 7.98139628998197 8.59656480597929 8.91240223214418 8.94733888394088 8.80769169290924 7.69854908032371 8.36559488594093 8.49668525283247 7.90433111997026 9.29210417191257 8.09348827295018 7.63048270471089 7.87388686231098
Manes.06G133200.v6.1 2.59979625578436 2.59979625578436 2.59979625578436 2.59979625578436 3.05314717308039 2.59979625578436 2.59979625578436 2.59979625578436 2.59979625578436 2.59979625578436 3.05243133298284 3.22781498317095 2.59979625578436 2.59979625578436 2.59979625578436 2.59979625578436 2.59979625578436 2.59979625578436 2.59979625578436 2.59979625578436 2.59979625578436 3.52016582779557 2.59979625578436 2.59979625578436 2.59979625578436 2.59979625578436 2.59979625578436 2.59979625578436 2.59979625578436 2.59979625578436 2.59979625578436 2.59979625578436 2.59979625578436 3.61722718869772 3.14570398518928 2.59979625578436 3.70972850317257 2.59979625578436 2.59979625578436 2.59979625578436 3.23201493111793 2.59979625578436 3.18911703177846 3.43514863882075 2.59979625578436 2.59979625578436 2.59979625578436 2.59979625578436 2.59979625578436 2.59979625578436 2.59979625578436 3.06715486812035 2.59979625578436 2.59979625578436 3.30273000440967 2.59979625578436 2.59979625578436 2.59979625578436 2.59979625578436 2.59979625578436 2.59979625578436 2.59979625578436 3.31285807433133 2.59979625578436 3.15500955286225 2.59979625578436 2.59979625578436 2.59979625578436 2.59979625578436 3.14104836382465 3.20611898545288 2.59979625578436 2.59979625578436 2.59979625578436 2.59979625578436 2.59979625578436 3.33639421091845 2.59979625578436 2.59979625578436 3.10989770956048 2.59979625578436 2.59979625578436 2.59979625578436 2.59979625578436 2.59979625578436 2.59979625578436 3.38070984509346 2.59979625578436 3.01907165093939 3.21031646516765 2.59979625578436 2.59979625578436 2.59979625578436 3.46289563222322 2.59979625578436 2.59979625578436 2.59979625578436 3.32365439216886 2.59979625578436 2.59979625578436 2.59979625578436 2.59979625578436 3.10904969198695 3.07799747124634 2.59979625578436 3.61972585497088 3.25897070105676 3.30468717862715 3.01650372679633 2.59979625578436 2.59979625578436 2.59979625578436 3.37357534952051 2.59979625578436 2.59979625578436 2.59979625578436 2.59979625578436 2.59979625578436 3.40831739229295 2.59979625578436 3.286972458873 2.59979625578436 3.58225755805724 3.3030517261556 3.55495551510956 3.71922188825181 2.59979625578436 3.21516294932886 2.59979625578436 3.14854429515482 3.19609879642221 2.59979625578436 3.0212344291614 2.59979625578436 2.59979625578436 2.59979625578436 2.59979625578436 2.59979625578436 3.11715769885859 3.82486460824723 2.59979625578436 3.00996798027269 2.59979625578436 3.03461879545996 2.59979625578436 2.59979625578436 2.59979625578436 3.38277700222404 3.07277416937966 2.59979625578436 3.41833297366157 2.59979625578436 3.29913367952584 2.59979625578436 2.59979625578436 3.07194257290571 2.59979625578436 3.02884003678921 2.59979625578436 3.32259926914112 3.17503269450207 2.59979625578436 3.13501077494869 2.59979625578436 2.59979625578436 3.12023197235027 2.59979625578436 3.82470967320017 2.59979625578436 3.47527778647275 3.41380625865222 2.59979625578436 3.34034589785326 3.06384658117584 3.31397370621681 3.06457845309048 3.16417745732558 3.61197994694732 3.43834722454961 2.59979625578436 3.17616497868894 2.59979625578436 3.02883382542909 2.59979625578436 2.59979625578436 2.59979625578436 2.59979625578436 3.04936763595227 2.59979625578436 2.59979625578436 2.59979625578436 3.037160815614 2.59979625578436 3.04160865887499 2.95967134658604 3.00601590298794 2.59979625578436 3.13848911460483 2.59979625578436 2.59979625578436 3.0979139950087 2.59979625578436 3.16689536194367 2.59979625578436 2.59979625578436 2.59979625578436 3.26541768118622 3.48186864689569 3.53544658893668 3.20579552351965 3.19875009976656 3.32563966480586 3.17888988534499 2.59979625578436 3.04879652493302 3.00967619553112 2.59979625578436 3.3545076278657 2.59979625578436 3.02576765931864 3.13294224426404 3.27218266265049 2.59979625578436 3.69061479667926 2.59979625578436 3.39145816204378 2.59979625578436 2.59979625578436 2.59979625578436 2.59979625578436 3.0312983665093 2.59979625578436 2.59979625578436 2.59979625578436 3.35832488643014 2.59979625578436 2.59979625578436 3.89979400114707 2.59979625578436 2.59979625578436 2.59979625578436 3.1852947067468 3.0699466230511 3.26876126171489 2.59979625578436 3.13246240288098 2.59979625578436 3.21070493893527 3.12024369940562 3.06159220116022 2.59979625578436 2.59979625578436 2.59979625578436 3.08092639916607 2.59979625578436 3.61792181462924 2.59979625578436 2.59979625578436 3.14550218000467 3.58532907336892 3.49175676901494 2.59979625578436 3.61779196529466 3.23387456029662 3.27415149574588 2.59979625578436 3.4011667831687 2.59979625578436 3.13449354499906 3.26904104433001 2.59979625578436 3.57449242583284 3.14632375028407 3.12232509438277 3.40495493333963 3.26566677573064 2.59979625578436 2.59979625578436 2.59979625578436 3.05198833785288 3.58438008621207 2.59979625578436 3.39696096412707 3.58284287608087 3.17647007763899 2.59979625578436 3.61318371689964 3.2866359024642 3.46047366396977 3.07327005296684 2.59979625578436 3.25348081783336 3.70667846718073 3.43641674032279 2.59979625578436 3.35223927418133 2.59979625578436 3.86141827164865 3.74944109507207 3.30235343986351 2.59979625578436 3.3438924755943 3.53974293861542 2.59979625578436 3.16495280147876 3.45643796967227 2.59979625578436 3.85705474077245 3.22373713132186 2.59979625578436 3.19008785338756 3.37143112947888 3.19774625800259 3.19442034293909 2.59979625578436 3.70258396608002 2.59979625578436 2.59979625578436 4.13133160168577 4.58590161274249 2.59979625578436 2.59979625578436 3.97462826926992 3.92190034936358 3.56638868567901 3.73418530558767 3.29274630253399 3.08857273903009 3.778875219469 3.39636825993239 3.38617171524093 2.59979625578436 2.59979625578436 2.59979625578436 3.71901086273931 3.14223713453464 3.41370218434961 3.81847511642453 2.59979625578436 3.09304328024829 2.59979625578436 2.59979625578436 3.13261469345293 3.33517525269574 3.40503430776885 3.78793379616188 2.59979625578436 2.59979625578436 3.76349752466115 3.06601140229909 3.25721121744889 3.3040166343606 3.3860634446461 3.45245990967003 3.86008212595198 2.59979625578436 2.59979625578436 2.59979625578436 3.15022104454705 2.59979625578436 2.59979625578436 3.87376483240547 3.47565525924005 2.59979625578436 3.03225364507438 2.59979625578436 3.11937986360436 2.59979625578436 2.59979625578436 3.16047819545527 3.21036400817574 3.33690766491106 3.15037536408807 2.59979625578436 2.59979625578436 3.02864738326235 3.29914297901095 3.39847187901467 3.70658880821109 2.59979625578436 3.36612465035371 2.59979625578436 3.79308868158467 2.59979625578436 3.57160092862148 2.9813665940389 2.59979625578436 3.11932334026827 3.64243183645726 2.59979625578436 3.35812029621829 2.59979625578436 3.34578888067279 4.03287503074016 4.5283571934968 2.59979625578436 3.79195208128223 3.5620367008967 3.62280837559436 2.59979625578436 2.59979625578436 2.59979625578436 2.59979625578436 2.59979625578436 3.39758033565916 3.14025367911579 3.22344610197473 3.11784851617552 2.59979625578436 2.59979625578436 2.59979625578436 3.07195668903267 3.63068502978547 3.04794204847268 3.25899884065111 3.5812492167731 2.59979625578436 2.59979625578436 3.6456884204348 2.59979625578436 3.76297969803532 3.25597584154714 2.59979625578436 2.59979625578436 3.76265345273638 3.85652900328212 4.14126701141222 3.05543704798616 3.44261754966494 4.71219272934285 4.00299839987978 4.03244495800774 3.26470865579439 3.21735999960508 3.79222420763822 2.59979625578436 3.28868788740215 3.92382113115424 3.43507825794058 4.03934067139395 3.70021863252178 4.14343168786469 2.59979625578436 3.89202251523489 4.24748955913253 3.81475446445788 2.59979625578436 3.20412094079488 2.59979625578436 3.41665666789317 3.63820398386121 3.07306420648377 3.47810055175345 2.59979625578436 3.35371734162331 4.16800355410705 3.63472010443734 3.02191542271198 3.26388014084464 2.59979625578436 2.59979625578436 2.59979625578436 3.19701343765189 3.47010227507714 3.62936557031371 2.59979625578436 2.59979625578436 3.32230035878917 3.07210468251341 2.59979625578436 3.19855137885276 3.76240790581189 2.59979625578436 2.59979625578436 2.59979625578436 2.59979625578436 2.59979625578436 2.59979625578436 2.59979625578436 2.59979625578436 2.59979625578436 2.59979625578436 3.13368629208698 3.15150067151979 2.59979625578436 3.73972313281026 2.59979625578436 2.59979625578436 2.59979625578436 3.11516147797062 3.1553627006671 3.30170228463906 2.59979625578436 2.59979625578436 2.59979625578436 2.59979625578436 2.59979625578436 2.59979625578436 3.16980602888094 2.59979625578436 3.32965303865418 2.59979625578436 2.59979625578436 2.59979625578436 3.12701290025836 2.59979625578436 3.20229976147952 2.59979625578436 2.59979625578436 3.11793268627682 2.59979625578436 3.12404357264528 2.59979625578436 2.59979625578436 2.59979625578436 2.59979625578436 3.04736748769776 2.59979625578436 2.59979625578436 3.83579104032561 2.59979625578436 3.3533297151516 2.59979625578436 2.59979625578436 2.59979625578436 2.59979625578436 2.59979625578436 2.59979625578436 2.59979625578436 3.19311762549978 2.59979625578436 2.59979625578436 2.59979625578436 2.59979625578436 3.18881389019315 2.59979625578436 2.59979625578436 3.29025677866774 2.59979625578436 2.59979625578436 3.48037588270895 2.59979625578436 2.59979625578436 2.59979625578436 2.59979625578436 2.59979625578436 3.11791344840348 2.59979625578436 2.59979625578436 3.13864089446275 2.59979625578436 3.48356159872131 3.20381007552223 3.2962608485763 2.59979625578436 2.59979625578436 2.59979625578436 3.00173983477685 3.85036913035679 2.59979625578436 2.59979625578436 2.59979625578436 2.85685819631722 2.59979625578436 3.09490341468928 2.59979625578436 3.44336746541449 2.59979625578436 2.59979625578436 3.78669727175961 2.59979625578436 2.59979625578436 2.59979625578436 3.10040922476677 3.50360441488598 2.59979625578436 2.59979625578436 3.36204250988082 3.13903998395891 3.67117148881194 3.21419104749459 2.59979625578436 2.59979625578436 2.59979625578436 2.59979625578436 2.59979625578436 2.59979625578436 2.59979625578436 2.59979625578436 2.59979625578436 2.59979625578436 2.59979625578436 2.59979625578436 2.59979625578436 2.59979625578436 3.20491354779203 3.16658854311766 2.59979625578436 2.59979625578436 2.59979625578436 2.59979625578436 2.59979625578436 2.59979625578436 3.03412909987516 2.59979625578436 2.59979625578436 2.59979625578436 2.59979625578436 2.59979625578436 2.59979625578436 2.59979625578436 2.59979625578436 2.59979625578436 2.59979625578436 2.59979625578436 2.59979625578436 2.59979625578436 2.59979625578436 2.59979625578436 2.59979625578436 2.59979625578436 2.59979625578436 2.59979625578436 2.59979625578436 2.59979625578436 2.59979625578436 2.59979625578436 2.59979625578436 2.59979625578436 3.24925207574573 2.59979625578436 2.59979625578436 3.52311327369897 2.59979625578436 3.34444953840647 2.59979625578436 2.59979625578436 2.59979625578436 2.59979625578436 2.59979625578436 2.59979625578436 2.59979625578436 3.46270972026923 2.59979625578436 2.59979625578436 2.59979625578436 3.10979399629646 3.02941578193738 2.59979625578436 3.7341416335537 2.59979625578436 3.24766064870577 3.26160885265144 2.59979625578436 2.59979625578436 2.59979625578436 3.18142001825098 2.59979625578436 2.59979625578436 3.12117286708181 2.59979625578436 2.59979625578436 3.3444210447866 2.59979625578436 2.59979625578436 2.59979625578436 2.59979625578436 2.59979625578436 3.44650063410331 2.98900452407651 2.59979625578436 2.59979625578436 2.59979625578436 3.05549889512908 3.06479868293381 2.59979625578436 3.08638207118581 2.59979625578436 3.60435513579683 3.01265836496538 3.54935227703353 3.35723464221939 2.59979625578436 2.59979625578436 2.59979625578436 2.59979625578436 2.59979625578436 3.23817512837546 2.59979625578436 2.59979625578436 2.59979625578436 2.59979625578436 2.59979625578436 3.17310155599223 2.59979625578436 2.59979625578436 2.59979625578436 2.59979625578436 2.59979625578436 2.59979625578436 2.59979625578436 2.59979625578436 2.59979625578436 3.08978059537946 2.59979625578436 2.59979625578436 3.37029531578803 2.59979625578436 3.3044068221996 2.59979625578436 2.59979625578436 2.59979625578436 2.59979625578436 2.59979625578436 3.06746869606695 2.59979625578436 2.59979625578436 2.59979625578436 2.59979625578436 3.55735590474518 2.59979625578436 2.59979625578436 2.59979625578436 3.78500776541972 2.59979625578436 2.59979625578436 3.29759367244079 2.59979625578436 3.1964791051938 2.59979625578436 2.59979625578436 2.59979625578436 2.59979625578436 3.22145036302252 2.59979625578436 2.59979625578436 2.59979625578436 2.59979625578436 3.17452592349132 3.08541878809132 2.59979625578436 2.59979625578436 2.59979625578436 2.59979625578436 2.59979625578436 2.59979625578436 2.59979625578436 2.59979625578436 3.21951123834957 3.0292052725966 2.59979625578436 3.48597486151391 2.59979625578436 3.42867474697291 2.59979625578436 2.59979625578436 2.59979625578436 2.59979625578436
Manes.06G133300.v6.1 6.43757708253064 7.84870531437514 7.20353169648862 6.46138014070414 7.14594277094707 6.21780966803834 5.8443785801528 8.34621355166789 5.98205363760675 6.61285858583815 6.25964073065319 6.41298348864177 8.21264239868423 7.14807564394515 7.03051312865859 6.84282430480169 6.51395122424098 6.52156271582522 6.66319691085731 7.84285943724056 6.02059663537524 5.4748588447467 6.63161298000526 6.14311897836028 7.64797170882035 6.95299945266036 7.24988852270753 4.63870206278402 7.01523035354626 7.92664857883517 6.46554134084841 6.14535488936725 6.36906260205299 6.44476018715708 6.89454333993025 5.60351034576898 6.87443954465169 7.09783274136746 7.57257829121679 6.57220264815932 5.90712597918401 5.8665504965741 6.67272975354272 7.12245276651087 7.65434879731371 5.75883219458193 6.91233026686634 6.02924952881969 8.12432294447256 6.89403833055503 5.12720717931583 7.30569420386195 7.45588732823306 7.42795090146863 5.83241817762191 4.77514021373469 7.4364497398157 6.7397904092483 6.90850385427577 8.03670067578281 5.84465246439872 6.07905185466402 8.5113864962501 6.83854735850463 8.16238713602165 5.72995805473925 7.61330777909954 5.93628333816619 7.35604737283911 7.81501499026407 5.38080059118671 6.35765626400494 7.92166472368474 5.8166066397783 6.68532535067205 5.44528131388217 6.79583106954619 6.751548348854 5.41283777264891 7.46399212577368 5.6012177180855 6.7499514420014 6.9332484545196 6.17724734113936 9.04577484441804 7.89349121906306 7.97150531502739 7.07288140679561 6.78492506297212 6.658404518704 5.5740858803567 6.14960744209228 6.30050046126464 7.08247262784408 6.50522654805199 6.07128180418453 7.5920212595877 7.15226493982455 7.56078649429578 7.39397317095497 6.72284383007375 6.35287127502499 7.01539600180724 8.02983048983458 6.38223026684978 6.79795833446635 7.16200422662378 6.5455294562988 6.01163978101539 7.05129763213438 6.70951101355013 6.10870479894375 6.29155152350957 9.06514133108169 5.67228931414433 7.23095712454379 5.02648293336829 7.84133252215246 8.64370235325365 8.56868597150645 7.49267320233052 7.32917526482935 7.37517829976335 8.74579854807074 6.93783571415159 7.03094957252885 6.3661105645593 6.30087818772419 6.00810203787549 5.75626266276436 7.16162038387244 5.3019078279796 6.90279563616219 9.25728266795091 4.6496055046137 5.97080495680926 5.55648998501391 6.66240016980625 6.00778597664031 7.27428341175882 3.51812105738734 5.09745760993094 6.503290495344 7.08305245941419 7.39690251306919 7.90334809954059 5.70969231258048 6.36510615859815 7.09553466188539 6.11378370169449 7.0455292803033 6.26174899538441 6.10782552400608 6.95274614288432 6.9687412109686 4.47670271942002 6.47015277667375 6.09372504243847 6.89858854340261 7.27453158656742 6.83722690465306 5.83616710047514 6.94512238683983 7.59339390916705 7.79265603727212 6.07469102812154 5.03103850416972 6.29625160176339 8.15816518238053 7.36936456483814 5.93221404519319 5.90271309609845 7.41862715061433 7.09922807820384 7.91685028582892 7.60517043856054 5.18927555730646 6.93273697010847 6.99641591253686 2.59979625578436 7.96712768319278 6.41470473324189 5.14523471391269 8.12149761918066 6.88639956285265 6.60371325262002 5.16517675462811 7.1419399384565 7.4713191021716 6.89262945499861 8.38243535756719 7.10446564407183 4.22648295032079 5.93955568788745 6.84944749654686 7.06876909283631 5.82716584911573 3.77831734439766 7.38278983190541 7.04140285702583 7.28911561738277 7.17524308969103 4.63684499096897 6.10286260066467 6.30650810449722 7.62732463682194 6.53143954529265 3.6721575975959 6.97000940337777 6.06458399941847 6.94391852626132 6.9156726955842 3.97514622575755 6.66262401434065 5.19265923216753 7.56804222808464 6.93043577336576 4.88501931692412 6.39629973824018 5.82589427353889 7.14619467228036 7.10736753225016 3.15782640238907 5.9494737039799 7.14036940881366 7.01962212031756 7.10391456646029 4.48298761775619 5.41775509638884 6.68884010259284 7.44894321273486 5.56987556072403 3.74610372025746 7.35497230813998 7.21136533436839 6.65471379897532 6.61589217856227 5.30830029641142 6.53352407172594 7.43820048525255 6.43571176361406 7.0253699678797 5.5566107568261 5.73420523917591 6.08133577923225 7.15230020089022 6.35903071797846 4.9971281131785 6.26756085606367 6.41976753987638 7.0743461757347 7.70332077317236 5.06979792306925 6.70482715345872 7.12169657876795 6.86329073746695 6.32025749464405 3.75264978833542 5.90168845059422 6.85433210663771 6.84117586069336 6.518893647745 3.76766519734335 6.72497275915065 5.90852438051335 6.55172464714498 6.6626910921657 5.26188426776547 7.04756288247092 5.8404663764607 6.29845935740581 6.6967275199921 5.04531676994292 5.97713420364695 7.4906405632446 6.64131270088527 6.67563782306395 6.23259248789457 4.25161846552987 6.4288026990483 6.58668081409454 6.57318446941961 6.91859711172513 4.61588733146985 7.03991945232173 4.79707184692621 5.72012518224883 5.66109948753026 4.67229681435703 7.01241114316648 6.3330987834052 6.41139590220898 6.00014231420032 4.59895008305527 5.83391596067869 6.5077148580176 7.40143168106676 6.82527386229746 5.75615934148694 5.93961398523536 6.36291456850782 5.89034275890901 6.96711150483669 4.94399122072792 6.96458421832182 7.05412983857987 6.96488928017526 7.53511574703276 6.43555272561367 5.48123945103176 7.08047301665338 6.75062900786545 8.15512233173257 4.29678501363113 6.58126332493349 7.38211015020288 8.11458421426102 6.61777062532979 4.82381209241807 5.28479615450192 6.45885363657087 7.81836816306619 6.75120740214425 6.14683355480583 6.73334083930428 7.22839487745664 7.02423624773047 7.22463627301048 6.18191410846028 6.84686114750954 5.00958551263064 5.92994553835924 6.28297791613009 4.35650913201103 6.17666400677304 6.59578016991046 7.16269210356112 6.61504073576148 5.66317328335594 6.59830323660328 6.00969818290447 4.54807081784639 7.89847800056453 4.55035571477861 7.48831746186631 6.50581502775291 7.50397720024474 7.94207687489771 4.45238483169608 6.06895540414111 6.62702483073181 6.52386734033956 7.1957425320028 4.41263823865059 7.32835118557438 6.88385334945003 7.02198309968483 5.84982044686928 6.14059793237473 6.98538998318286 7.10073099533254 6.52985848654009 5.72510582297865 4.7345624569665 6.87255165229437 6.48873735910992 7.41004180683115 7.15834773707562 5.37645075800275 6.60058388690865 6.83661464038929 7.85233723429792 7.69184032566296 6.45115456793667 5.51289296998839 3.63197870718994 7.03826369018382 5.57171071463756 6.59750071635321 5.2981033003359 6.79081556958888 7.80179837976935 6.10114167896263 6.56866003214113 4.16421157857886 5.53311707953706 5.19463010862336 5.84737205905512 6.941571533072 5.17263465874258 7.346161366347 8.0039138248309 6.14391254003648 5.45063570736461 4.18314732668675 6.11162538852593 6.11192427138902 6.66823455204391 6.03539089863227 4.62999287782196 6.08713188690922 4.58108694327968 7.05449547340927 7.42428775039102 4.57870381974978 5.96155403186272 5.4811363290299 6.2857820756509 6.71082650106861 5.58516143210859 6.60131707652589 7.06993452652068 7.01909860964835 7.91142944998483 5.5670358998189 6.29848110776573 6.37152948977971 6.58052456485322 6.73642294107387 5.44189141938053 5.55423523658108 6.93539175126772 6.24656457274911 6.51603945587622 5.98184073228943 4.89053895446479 6.95094972067233 7.85080508750876 6.23820454611461 5.09963763720545 6.13985273742994 7.13333931910023 6.58910520926927 6.20275172708267 3.79222420763822 6.71163594196764 5.89238501903772 6.80940268599699 6.1096047603344 4.03934067139395 5.66194356517489 6.74320506318908 7.92484851930132 6.78846066064721 4.3655324545693 5.82175322481706 6.43660513339827 5.98530007921788 5.82249562628382 4.28978602362085 6.34296551475368 6.86376407076191 6.51822555585737 6.83009438693791 5.29010244848644 5.85995598687058 6.30767443693157 5.28098540284741 6.58587841754467 4.73205170788311 7.09120095904122 6.24677148859097 7.76090687575887 7.37953568778991 3.88681788509472 7.44673375761018 7.71096942006283 6.71312263696766 7.59141396811512 6.07025347476016 5.59808151498545 5.44915239371151 6.3471151280951 6.58213058886017 6.44354762856596 5.07853181928003 7.3090834983188 5.66581935035103 7.25295762885022 7.61626910341653 5.352396543821 5.75923909183147 6.15434168653497 5.76880115868937 7.29150063575306 4.73821627230521 2.59979625578436 5.26413049332113 5.43372591386275 4.76505354445155 5.85563235936671 6.62683255019794 6.98734735332344 6.23561620956153 6.79430256601993 5.70714955207233 5.98334897892318 6.72679953952357 6.8736365345264 7.10518894355334 4.73283528156624 4.15870912835935 5.67826591125499 6.6771889824779 6.19014068433607 5.74057609699011 4.74664085139489 6.81325359087941 6.04130585461885 5.6472539027282 5.74438016977206 6.54644606539735 7.09073088498651 6.73956688692762 7.07908632460256 4.65426473288279 6.03721280627214 6.94884720260332 5.14993051625028 5.87729602368313 5.01039363950986 6.0747829022204 7.35026718867103 5.74596362224099 6.43534832048584 4.4943932086342 6.42204380055125 5.85227477477335 6.68960006510917 7.0150257009811 5.18420072457802 6.37118151896167 4.37390611620035 5.23431924886836 6.5657124483351 4.70336439246133 8.17659994908881 7.04590452320631 6.91399166594557 6.70833249994344 5.80021096809665 6.98706113588479 6.74433937960235 6.13953502385153 5.95149644740815 5.58413440648029 6.6591132292188 6.12257931119545 6.32119049605744 6.10667442484002 6.09985841832311 6.71237838558759 6.47250208015242 6.3103375234779 7.22357633483324 5.66118322358864 5.0101259130552 7.27087957066099 7.54252325579792 6.96360166609472 5.3074777740222 5.93380021522956 6.55661664359668 5.77203352176855 6.542268190653 6.07721123812511 5.06235677492195 6.0025145384676 6.07886830668609 6.06405005994876 7.59664769558228 5.90385723490206 7.42922537432772 7.42540305948761 7.80313334945106 6.70567739702713 6.44730963455328 8.96711980535281 8.57159631035031 6.3202389882213 7.48654748099567 5.03128442933075 7.09992918728637 8.5744454725164 6.72110571050016 7.25336405600316 5.42374581916854 7.31963803768289 7.10402213388551 6.53768234803965 7.40018797966066 6.19712602372401 7.4884908359799 7.66373278892132 7.52177065815952 6.48593982333786 6.52801894014986 6.99056139731974 8.85584133427383 7.05266338215822 5.44243857253197 5.59835098202231 5.83574081676057 7.11511395564942 8.20467882788654 7.52835294420452 6.18589528776945 6.71008635936078 7.5947178533919 5.85121010211969 6.10057746160427 6.43534518533336 6.44594923391705 7.91274542000089 6.58100980530787 6.49304022484389 5.92736043164904 6.26497647261464 5.40205466475858 6.02465591457215 6.76120426388028 6.66947806278115 7.04519128255461 4.60938283404119 5.9121970441709 6.15774639204299 7.08362331270176 5.21631662540804 5.94933317263557 6.66841536898579 5.72440515974775 5.57359680010523 7.40848614338828 7.37179429770526 7.32644684144601 8.1523834101615 4.87964051764886 7.0728266813949 5.77481682090605 7.29873764713096 6.35481559650478 6.2175576774846 6.29794902654013 7.07155920760437 6.70858227666147 8.17513167418803 7.00210764635517 6.3102550686861 6.8669633518796 6.73406616866872 7.48519903349902 5.48767781046945 6.78730471995496 6.85859787073105 6.39907841104319 7.05901041285542 5.17281845557751 7.40703718308614 5.90656838589549 8.14220864873172 8.17683697627139 6.57433996118173 5.97087504172637 6.64652022996034 7.45581086169904 6.35370711632381 7.60174529041576 5.01583944196959 7.19142329379949 7.21951613995984 6.55455423982865 7.58837174021297 6.97870804109145 7.88509483207286 7.02231324047943 6.77708130905047 6.92852668418812 6.34755022124749 7.29393186211023 5.80616671408943 7.47553749814285 7.23231371735147 4.85152145157924 6.91109408343051 6.9310960538227 7.5721539565616 7.98679975584002 4.31699294712869 6.74888796903141 4.65877656571397 7.02991114511569 5.96040940241159 5.3448796809337 6.43269866327097 7.06177779535532 6.32121460352849 6.72527343141649 4.85773496758135 6.46349397818244 8.21819131418489 6.11556162150451 5.7765118892411 5.01419746661709 6.01131816906335 7.00203446830707 7.67901450581268 6.11135741890648 5.5907749440655 5.47523542505339 6.12596339224745 6.71011823422958 5.82947757696462 4.96693470791844 6.94779367300884 5.78543507224529 6.69145952651483 7.63981852949989 6.24699992086323 6.01879817816036 6.33843659323323 7.47244460508928 7.81045068117325 4.66510889959329 4.97770195845779 5.64627713789513 6.57290974447551 5.1866791585114 6.08943835862129 6.53476067040052 4.44510150802394 7.86906631791977 7.901598962463 5.79425909573097 5.8811289601999 6.9579440590899 6.282464189423 7.34174114845672 6.09409821056046 6.15120650525921 6.02119820450454 6.85101788225531 7.26070014448947 5.16657840090459 6.8412804164238 7.93518825197746 8.01248937961814 7.29740012292135 5.4890705862318 6.67332569272801 7.90532921529348 7.90387733140688 7.80463532876669 5.27585583164345 6.883543566905 8.07773004240533 6.51238947793745 6.03621290375106 6.28889357305719
Manes.06G133400.v6.1 2.59979625578436 2.59979625578436 2.59979625578436 2.59979625578436 2.59979625578436 2.59979625578436 2.59979625578436 2.59979625578436 2.59979625578436 2.59979625578436 2.59979625578436 2.59979625578436 2.59979625578436 2.59979625578436 2.59979625578436 2.59979625578436 2.59979625578436 2.59979625578436 2.59979625578436 2.59979625578436 2.59979625578436 2.59979625578436 2.59979625578436 2.59979625578436 2.59979625578436 2.59979625578436 2.59979625578436 2.59979625578436 2.59979625578436 2.59979625578436 2.59979625578436 2.59979625578436 2.59979625578436 2.59979625578436 2.59979625578436 2.59979625578436 2.59979625578436 2.59979625578436 2.59979625578436 2.59979625578436 2.59979625578436 2.59979625578436 2.59979625578436 2.59979625578436 2.59979625578436 2.59979625578436 2.59979625578436 2.59979625578436 2.59979625578436 2.59979625578436 2.59979625578436 2.59979625578436 2.59979625578436 2.59979625578436 2.59979625578436 2.59979625578436 2.59979625578436 2.59979625578436 2.59979625578436 2.59979625578436 2.59979625578436 2.59979625578436 2.59979625578436 2.59979625578436 2.59979625578436 2.59979625578436 2.59979625578436 2.59979625578436 2.59979625578436 2.59979625578436 2.59979625578436 2.59979625578436 2.59979625578436 2.59979625578436 2.59979625578436 2.59979625578436 2.59979625578436 2.59979625578436 2.59979625578436 2.59979625578436 2.59979625578436 2.59979625578436 2.59979625578436 2.59979625578436 2.59979625578436 2.59979625578436 2.59979625578436 2.59979625578436 2.59979625578436 2.59979625578436 2.59979625578436 2.59979625578436 2.59979625578436 2.59979625578436 2.59979625578436 2.59979625578436 2.59979625578436 2.59979625578436 2.59979625578436 2.59979625578436 2.59979625578436 2.59979625578436 2.59979625578436 2.59979625578436 2.59979625578436 2.59979625578436 2.59979625578436 2.59979625578436 2.59979625578436 2.59979625578436 2.59979625578436 2.59979625578436 2.59979625578436 2.59979625578436 2.59979625578436 2.59979625578436 2.59979625578436 2.59979625578436 2.59979625578436 2.59979625578436 2.59979625578436 2.59979625578436 2.59979625578436 2.59979625578436 2.59979625578436 2.59979625578436 2.59979625578436 3.80456736897007 2.59979625578436 2.59979625578436 2.59979625578436 2.59979625578436 2.59979625578436 2.59979625578436 2.59979625578436 2.59979625578436 2.59979625578436 2.59979625578436 2.59979625578436 2.59979625578436 2.59979625578436 2.59979625578436 2.59979625578436 2.59979625578436 2.59979625578436 2.59979625578436 2.59979625578436 2.59979625578436 2.59979625578436 2.59979625578436 2.59979625578436 2.59979625578436 2.59979625578436 2.59979625578436 2.59979625578436 2.59979625578436 2.59979625578436 2.59979625578436 2.59979625578436 2.59979625578436 2.59979625578436 2.59979625578436 2.59979625578436 2.59979625578436 2.59979625578436 2.59979625578436 2.59979625578436 2.59979625578436 2.59979625578436 2.59979625578436 2.59979625578436 2.59979625578436 2.59979625578436 2.59979625578436 2.59979625578436 2.59979625578436 2.59979625578436 2.59979625578436 2.59979625578436 2.59979625578436 2.59979625578436 2.59979625578436 2.59979625578436 2.59979625578436 2.59979625578436 2.59979625578436 2.59979625578436 2.59979625578436 2.59979625578436 2.59979625578436 2.59979625578436 2.59979625578436 2.59979625578436 2.59979625578436 2.59979625578436 2.59979625578436 2.59979625578436 2.59979625578436 2.59979625578436 3.01337418459523 2.59979625578436 2.59979625578436 2.59979625578436 2.59979625578436 2.59979625578436 2.59979625578436 2.59979625578436 2.59979625578436 3.0737295239543 2.59979625578436 2.59979625578436 2.59979625578436 2.59979625578436 2.59979625578436 2.59979625578436 3.00967619553112 2.59979625578436 2.59979625578436 2.59979625578436 2.59979625578436 2.59979625578436 2.59979625578436 2.59979625578436 2.59979625578436 2.59979625578436 2.59979625578436 2.59979625578436 2.59979625578436 2.59979625578436 2.59979625578436 2.59979625578436 2.59979625578436 2.59979625578436 2.59979625578436 2.59979625578436 2.59979625578436 2.59979625578436 2.59979625578436 3.19240955863012 2.59979625578436 2.59979625578436 2.59979625578436 2.59979625578436 2.59979625578436 2.59979625578436 2.59979625578436 2.59979625578436 2.59979625578436 3.12024369940562 2.59979625578436 2.59979625578436 3.48725331849201 2.59979625578436 2.59979625578436 2.59979625578436 2.59979625578436 2.59979625578436 2.59979625578436 2.59979625578436 2.59979625578436 2.59979625578436 2.59979625578436 2.59979625578436 2.59979625578436 2.59979625578436 2.59979625578436 2.59979625578436 2.59979625578436 2.59979625578436 2.59979625578436 2.59979625578436 2.59979625578436 2.59979625578436 2.59979625578436 2.59979625578436 2.59979625578436 3.05448293938791 2.59979625578436 2.59979625578436 2.59979625578436 2.59979625578436 2.59979625578436 2.59979625578436 2.59979625578436 2.59979625578436 2.59979625578436 2.59979625578436 2.59979625578436 2.59979625578436 2.59979625578436 2.59979625578436 2.59979625578436 2.59979625578436 2.59979625578436 2.59979625578436 2.59979625578436 2.59979625578436 3.08962850859985 2.59979625578436 3.30235343986351 2.59979625578436 2.59979625578436 2.59979625578436 2.59979625578436 2.59979625578436 2.59979625578436 2.59979625578436 2.59979625578436 2.59979625578436 2.59979625578436 2.59979625578436 2.59979625578436 2.59979625578436 2.59979625578436 2.59979625578436 2.59979625578436 2.59979625578436 2.59979625578436 2.59979625578436 2.59979625578436 2.59979625578436 2.59979625578436 2.59979625578436 2.59979625578436 2.59979625578436 2.59979625578436 2.59979625578436 2.59979625578436 2.59979625578436 2.59979625578436 2.59979625578436 2.59979625578436 2.59979625578436 2.59979625578436 2.59979625578436 2.59979625578436 2.59979625578436 2.59979625578436 2.59979625578436 2.59979625578436 2.59979625578436 2.59979625578436 2.59979625578436 2.59979625578436 2.59979625578436 2.59979625578436 2.59979625578436 2.59979625578436 2.59979625578436 2.59979625578436 2.59979625578436 2.59979625578436 2.59979625578436 2.59979625578436 2.59979625578436 2.59979625578436 2.59979625578436 2.59979625578436 2.59979625578436 2.59979625578436 2.59979625578436 2.59979625578436 2.59979625578436 2.59979625578436 2.59979625578436 2.59979625578436 2.59979625578436 2.59979625578436 2.59979625578436 2.59979625578436 2.59979625578436 2.59979625578436 2.59979625578436 2.59979625578436 2.59979625578436 2.59979625578436 2.59979625578436 2.59979625578436 2.59979625578436 2.59979625578436 2.59979625578436 2.59979625578436 3.17468152259091 2.59979625578436 2.59979625578436 2.9813665940389 2.59979625578436 2.59979625578436 2.59979625578436 2.59979625578436 2.59979625578436 2.59979625578436 2.59979625578436 2.59979625578436 2.59979625578436 2.59979625578436 2.59979625578436 2.59979625578436 2.59979625578436 2.59979625578436 2.59979625578436 2.59979625578436 2.59979625578436 2.59979625578436 2.59979625578436 2.59979625578436 2.59979625578436 2.59979625578436 2.59979625578436 2.59979625578436 2.59979625578436 2.59979625578436 2.59979625578436 2.59979625578436 2.59979625578436 2.59979625578436 2.59979625578436 2.59979625578436 2.59979625578436 2.59979625578436 2.59979625578436 2.59979625578436 2.59979625578436 2.59979625578436 2.59979625578436 2.59979625578436 2.59979625578436 2.59979625578436 2.59979625578436 2.59979625578436 2.59979625578436 2.59979625578436 2.59979625578436 2.59979625578436 2.59979625578436 2.59979625578436 2.59979625578436 2.59979625578436 2.59979625578436 2.59979625578436 2.59979625578436 2.59979625578436 2.59979625578436 2.59979625578436 2.59979625578436 2.59979625578436 2.59979625578436 2.59979625578436 2.59979625578436 2.59979625578436 2.59979625578436 3.07306420648377 2.59979625578436 2.59979625578436 2.59979625578436 2.59979625578436 2.59979625578436 2.59979625578436 2.59979625578436 2.59979625578436 2.59979625578436 2.59979625578436 2.59979625578436 2.59979625578436 2.59979625578436 2.59979625578436 3.47284080734992 3.48022939644345 2.59979625578436 2.59979625578436 2.59979625578436 2.59979625578436 2.59979625578436 2.59979625578436 2.59979625578436 2.59979625578436 2.59979625578436 2.59979625578436 2.59979625578436 2.59979625578436 2.59979625578436 2.59979625578436 2.59979625578436 2.59979625578436 2.59979625578436 2.59979625578436 2.59979625578436 2.59979625578436 2.59979625578436 2.59979625578436 2.59979625578436 2.59979625578436 2.59979625578436 2.59979625578436 2.59979625578436 2.59979625578436 2.59979625578436 2.59979625578436 2.59979625578436 2.59979625578436 2.59979625578436 2.59979625578436 2.59979625578436 2.59979625578436 3.50321857761277 2.59979625578436 2.59979625578436 2.59979625578436 2.59979625578436 2.59979625578436 2.59979625578436 2.59979625578436 2.59979625578436 2.59979625578436 2.59979625578436 2.59979625578436 2.59979625578436 2.59979625578436 2.59979625578436 3.16597009136717 2.59979625578436 2.59979625578436 2.59979625578436 2.59979625578436 2.59979625578436 2.59979625578436 2.59979625578436 2.59979625578436 2.59979625578436 2.59979625578436 2.59979625578436 2.59979625578436 2.59979625578436 2.59979625578436 2.59979625578436 2.59979625578436 2.59979625578436 2.59979625578436 2.59979625578436 2.59979625578436 2.59979625578436 2.59979625578436 2.59979625578436 2.59979625578436 2.59979625578436 2.59979625578436 2.59979625578436 2.59979625578436 2.59979625578436 2.59979625578436 2.59979625578436 2.59979625578436 2.59979625578436 2.59979625578436 2.59979625578436 2.59979625578436 2.59979625578436 2.59979625578436 2.59979625578436 2.59979625578436 2.59979625578436 2.59979625578436 2.59979625578436 2.59979625578436 2.59979625578436 2.59979625578436 2.59979625578436 2.59979625578436 2.59979625578436 2.59979625578436 2.59979625578436 2.59979625578436 2.59979625578436 2.59979625578436 2.59979625578436 2.59979625578436 2.59979625578436 2.59979625578436 2.59979625578436 2.59979625578436 2.59979625578436 2.59979625578436 2.59979625578436 2.59979625578436 2.59979625578436 2.59979625578436 2.59979625578436 2.59979625578436 2.59979625578436 2.59979625578436 2.59979625578436 2.59979625578436 2.59979625578436 2.59979625578436 2.59979625578436 2.59979625578436 2.59979625578436 2.59979625578436 2.59979625578436 2.59979625578436 2.59979625578436 2.59979625578436 2.59979625578436 2.59979625578436 2.59979625578436 2.59979625578436 2.59979625578436 2.59979625578436 2.59979625578436 2.59979625578436 2.59979625578436 2.59979625578436 2.59979625578436 2.59979625578436 2.59979625578436 2.59979625578436 2.59979625578436 2.59979625578436 2.59979625578436 2.59979625578436 2.59979625578436 2.59979625578436 2.59979625578436 2.59979625578436 2.59979625578436 2.59979625578436 2.59979625578436 2.59979625578436 2.59979625578436 2.59979625578436 2.59979625578436 2.59979625578436 2.59979625578436 2.59979625578436 2.59979625578436 2.59979625578436 2.59979625578436 2.59979625578436 2.59979625578436 2.59979625578436 2.59979625578436 2.59979625578436 2.59979625578436 2.59979625578436 2.59979625578436 2.59979625578436 2.59979625578436 2.59979625578436 2.59979625578436 2.59979625578436 2.59979625578436 2.59979625578436 2.59979625578436 2.59979625578436 2.59979625578436 2.59979625578436 2.59979625578436 2.59979625578436 2.59979625578436 2.59979625578436 2.59979625578436 2.59979625578436 2.59979625578436 2.59979625578436 2.59979625578436 2.59979625578436 2.59979625578436 2.59979625578436 2.59979625578436 2.59979625578436 2.59979625578436 2.59979625578436 2.59979625578436 2.59979625578436 2.59979625578436 2.59979625578436 2.59979625578436 2.59979625578436 2.59979625578436 2.59979625578436 2.59979625578436 2.59979625578436 2.59979625578436 2.59979625578436 2.59979625578436 2.59979625578436 2.59979625578436 2.59979625578436 2.59979625578436 2.59979625578436 2.59979625578436 2.59979625578436 2.59979625578436 2.59979625578436 2.59979625578436 2.59979625578436 2.59979625578436 2.59979625578436 2.59979625578436 2.59979625578436 2.59979625578436 2.59979625578436 2.59979625578436 2.59979625578436 2.59979625578436 2.59979625578436 2.59979625578436 2.59979625578436 2.59979625578436 2.59979625578436 2.59979625578436 2.59979625578436 2.59979625578436 2.59979625578436 2.59979625578436 2.59979625578436 2.59979625578436 2.59979625578436 2.59979625578436 2.59979625578436 2.59979625578436 2.59979625578436 2.59979625578436 2.59979625578436 2.59979625578436 2.59979625578436 2.59979625578436 2.59979625578436 2.59979625578436 2.59979625578436 2.59979625578436 3.15164342911053 2.59979625578436 2.59979625578436 2.59979625578436 2.59979625578436 2.59979625578436 2.59979625578436 2.59979625578436 2.59979625578436 2.59979625578436 2.59979625578436 2.59979625578436 2.59979625578436 2.59979625578436 2.59979625578436 2.59979625578436 2.59979625578436 2.59979625578436 2.59979625578436 2.59979625578436 2.59979625578436 2.59979625578436 3.27961246069983 2.59979625578436 2.59979625578436 2.59979625578436 2.59979625578436
```
