## Supplementary Table 1 for "A population based expression atlas provides insights into disease resistance and other physiological traits in cassava (*Manihot esculenta* Crantz)" (part 160 of 405)

```
Manes.06G133500.v6.1 2.59979625578436 2.59979625578436 2.59979625578436 2.59979625578436 2.59979625578436 2.59979625578436 2.59979625578436 2.59979625578436 2.59979625578436 2.59979625578436 2.59979625578436 2.59979625578436 2.59979625578436 2.59979625578436 2.59979625578436 2.59979625578436 2.59979625578436 2.59979625578436 2.59979625578436 2.59979625578436 2.59979625578436 3.25601641733816 2.59979625578436 2.59979625578436 2.59979625578436 2.59979625578436 2.59979625578436 2.59979625578436 2.59979625578436 2.59979625578436 2.59979625578436 2.59979625578436 2.59979625578436 2.59979625578436 3.14570398518928 2.59979625578436 2.59979625578436 2.59979625578436 2.59979625578436 2.59979625578436 2.59979625578436 2.59979625578436 2.59979625578436 2.59979625578436 2.59979625578436 2.59979625578436 2.59979625578436 2.59979625578436 2.59979625578436 2.59979625578436 2.59979625578436 2.59979625578436 2.59979625578436 2.59979625578436 2.59979625578436 2.59979625578436 2.59979625578436 2.59979625578436 2.59979625578436 2.59979625578436 2.59979625578436 2.59979625578436 2.59979625578436 2.59979625578436 2.59979625578436 2.59979625578436 2.59979625578436 2.59979625578436 2.59979625578436 2.59979625578436 2.59979625578436 2.59979625578436 2.59979625578436 2.59979625578436 2.59979625578436 2.59979625578436 2.59979625578436 2.59979625578436 2.59979625578436 2.59979625578436 2.59979625578436 2.59979625578436 2.59979625578436 2.59979625578436 2.59979625578436 2.59979625578436 2.59979625578436 2.59979625578436 2.59979625578436 2.59979625578436 2.59979625578436 2.59979625578436 2.59979625578436 2.59979625578436 2.59979625578436 2.59979625578436 2.59979625578436 2.59979625578436 2.59979625578436 2.59979625578436 2.59979625578436 2.59979625578436 2.59979625578436 2.59979625578436 2.59979625578436 2.59979625578436 2.59979625578436 2.59979625578436 2.59979625578436 2.59979625578436 2.59979625578436 2.59979625578436 2.59979625578436 2.59979625578436 2.59979625578436 2.59979625578436 2.59979625578436 2.59979625578436 2.59979625578436 2.59979625578436 2.59979625578436 2.59979625578436 2.59979625578436 2.59979625578436 2.59979625578436 2.59979625578436 2.59979625578436 2.59979625578436 2.59979625578436 2.59979625578436 2.59979625578436 2.59979625578436 2.59979625578436 2.59979625578436 2.59979625578436 2.59979625578436 2.59979625578436 2.59979625578436 2.59979625578436 2.59979625578436 2.59979625578436 2.59979625578436 3.06178703260991 2.59979625578436 2.59979625578436 2.59979625578436 2.59979625578436 2.59979625578436 2.59979625578436 2.59979625578436 2.59979625578436 2.59979625578436 2.59979625578436 2.59979625578436 3.4189762416518 3.41052235213113 2.59979625578436 2.59979625578436 2.59979625578436 2.59979625578436 2.59979625578436 2.59979625578436 2.59979625578436 2.59979625578436 2.59979625578436 2.59979625578436 2.59979625578436 2.59979625578436 2.59979625578436 2.59979625578436 2.59979625578436 2.59979625578436 2.59979625578436 2.59979625578436 2.59979625578436 2.59979625578436 2.59979625578436 2.59979625578436 2.59979625578436 2.59979625578436 2.59979625578436 2.59979625578436 3.20435226905395 2.59979625578436 3.32024232022317 3.13068999412181 2.59979625578436 2.59979625578436 2.59979625578436 2.59979625578436 2.59979625578436 2.59979625578436 2.59979625578436 2.59979625578436 2.59979625578436 2.59979625578436 3.09039111622633 2.59979625578436 2.59979625578436 2.59979625578436 2.59979625578436 2.59979625578436 2.59979625578436 2.59979625578436 2.59979625578436 2.59979625578436 2.59979625578436 2.59979625578436 2.59979625578436 2.59979625578436 2.59979625578436 2.59979625578436 3.17888988534499 2.59979625578436 2.59979625578436 2.59979625578436 2.59979625578436 2.59979625578436 2.59979625578436 2.59979625578436 2.59979625578436 2.59979625578436 2.59979625578436 2.59979625578436 2.59979625578436 2.59979625578436 2.59979625578436 2.59979625578436 2.59979625578436 2.59979625578436 2.59979625578436 3.25982382466975 2.59979625578436 2.59979625578436 2.59979625578436 2.59979625578436 2.59979625578436 2.59979625578436 2.59979625578436 2.59979625578436 2.59979625578436 2.59979625578436 2.59979625578436 2.59979625578436 2.59979625578436 2.59979625578436 2.59979625578436 2.59979625578436 3.33193592708876 3.06159220116022 3.87897467098637 2.59979625578436 2.59979625578436 2.59979625578436 2.59979625578436 3.32702834205485 2.59979625578436 2.59979625578436 2.59979625578436 2.59979625578436 2.59979625578436 2.59979625578436 2.59979625578436 2.59979625578436 2.59979625578436 2.59979625578436 2.59979625578436 2.59979625578436 2.59979625578436 2.59979625578436 2.59979625578436 2.59979625578436 2.59979625578436 2.59979625578436 2.59979625578436 2.59979625578436 2.59979625578436 2.59979625578436 2.59979625578436 2.59979625578436 2.59979625578436 2.59979625578436 2.59979625578436 2.59979625578436 2.59979625578436 2.59979625578436 2.59979625578436 2.59979625578436 2.59979625578436 2.59979625578436 2.59979625578436 2.59979625578436 2.59979625578436 2.59979625578436 2.59979625578436 2.59979625578436 2.59979625578436 2.59979625578436 2.59979625578436 2.59979625578436 2.59979625578436 2.59979625578436 2.59979625578436 2.59979625578436 2.59979625578436 2.59979625578436 2.59979625578436 2.59979625578436 2.59979625578436 2.59979625578436 2.59979625578436 2.59979625578436 2.59979625578436 2.59979625578436 2.59979625578436 2.59979625578436 2.59979625578436 3.63892444229326 2.59979625578436 2.59979625578436 2.59979625578436 2.59979625578436 2.59979625578436 2.59979625578436 2.59979625578436 2.59979625578436 2.59979625578436 2.59979625578436 2.59979625578436 2.59979625578436 2.59979625578436 2.59979625578436 2.59979625578436 2.59979625578436 2.59979625578436 2.59979625578436 2.59979625578436 2.59979625578436 2.59979625578436 2.59979625578436 2.59979625578436 2.59979625578436 3.13261469345293 2.59979625578436 2.59979625578436 3.14307563156158 2.59979625578436 2.59979625578436 2.59979625578436 2.59979625578436 2.59979625578436 2.59979625578436 2.59979625578436 2.59979625578436 2.59979625578436 2.59979625578436 2.59979625578436 2.59979625578436 2.59979625578436 2.59979625578436 2.59979625578436 3.09467911820702 3.22380152582246 2.59979625578436 2.59979625578436 2.59979625578436 2.59979625578436 2.59979625578436 2.59979625578436 2.59979625578436 2.59979625578436 2.59979625578436 3.3738486396907 2.59979625578436 2.59979625578436 2.59979625578436 2.59979625578436 3.51825997083232 2.59979625578436 2.59979625578436 2.59979625578436 2.59979625578436 2.59979625578436 2.59979625578436 2.59979625578436 2.59979625578436 2.59979625578436 2.59979625578436 3.41425061787075 2.59979625578436 2.59979625578436 2.59979625578436 2.59979625578436 2.59979625578436 2.59979625578436 2.59979625578436 2.59979625578436 2.59979625578436 2.59979625578436 2.59979625578436 2.59979625578436 2.59979625578436 2.59979625578436 2.59979625578436 2.59979625578436 2.59979625578436 2.59979625578436 2.59979625578436 2.59979625578436 2.59979625578436 2.59979625578436 2.59979625578436 2.59979625578436 2.59979625578436 2.59979625578436 2.59979625578436 2.59979625578436 2.59979625578436 2.59979625578436 2.59979625578436 2.59979625578436 2.59979625578436 2.59979625578436 2.59979625578436 2.59979625578436 3.12630467899536 2.59979625578436 2.59979625578436 3.19993551182426 2.59979625578436 2.59979625578436 2.59979625578436 2.59979625578436 2.59979625578436 2.59979625578436 2.59979625578436 2.59979625578436 2.59979625578436 3.43507825794058 2.59979625578436 2.59979625578436 2.59979625578436 2.59979625578436 2.59979625578436 2.59979625578436 2.59979625578436 2.59979625578436 2.59979625578436 2.59979625578436 2.59979625578436 2.59979625578436 2.59979625578436 2.59979625578436 2.59979625578436 2.59979625578436 2.59979625578436 2.59979625578436 2.59979625578436 2.59979625578436 2.59979625578436 2.59979625578436 2.59979625578436 2.59979625578436 2.59979625578436 2.59979625578436 2.59979625578436 2.59979625578436 2.59979625578436 2.59979625578436 2.59979625578436 2.59979625578436 2.59979625578436 2.59979625578436 2.59979625578436 2.59979625578436 2.59979625578436 2.59979625578436 2.59979625578436 2.59979625578436 2.59979625578436 2.59979625578436 2.59979625578436 2.59979625578436 2.59979625578436 2.59979625578436 2.59979625578436 2.59979625578436 2.59979625578436 2.59979625578436 2.59979625578436 2.59979625578436 2.59979625578436 2.59979625578436 2.59979625578436 2.59979625578436 2.59979625578436 2.59979625578436 2.59979625578436 2.59979625578436 2.59979625578436 2.59979625578436 2.59979625578436 2.59979625578436 2.59979625578436 2.59979625578436 2.59979625578436 2.59979625578436 2.59979625578436 2.59979625578436 2.59979625578436 2.59979625578436 2.59979625578436 2.59979625578436 2.59979625578436 2.59979625578436 2.59979625578436 2.59979625578436 2.59979625578436 2.59979625578436 2.59979625578436 2.59979625578436 2.59979625578436 2.59979625578436 2.59979625578436 2.59979625578436 2.59979625578436 2.59979625578436 2.59979625578436 2.59979625578436 3.89221999526132 2.59979625578436 2.59979625578436 2.59979625578436 2.59979625578436 2.59979625578436 2.59979625578436 2.59979625578436 2.59979625578436 2.59979625578436 2.59979625578436 2.59979625578436 2.59979625578436 2.59979625578436 2.59979625578436 3.47289612489842 2.59979625578436 2.59979625578436 2.59979625578436 2.59979625578436 2.59979625578436 2.59979625578436 2.59979625578436 2.59979625578436 3.2962608485763 2.59979625578436 2.59979625578436 2.97688219355799 2.59979625578436 2.59979625578436 2.59979625578436 2.59979625578436 2.59979625578436 2.59979625578436 2.59979625578436 2.59979625578436 2.59979625578436 2.59979625578436 2.59979625578436 2.59979625578436 2.59979625578436 3.35805347339294 2.59979625578436 2.59979625578436 2.59979625578436 2.59979625578436 3.45229135332417 2.59979625578436 2.59979625578436 2.59979625578436 2.59979625578436 2.59979625578436 2.59979625578436 2.59979625578436 2.59979625578436 2.59979625578436 2.59979625578436 2.59979625578436 2.59979625578436 2.59979625578436 2.59979625578436 2.59979625578436 2.59979625578436 2.59979625578436 2.59979625578436 2.59979625578436 2.59979625578436 2.59979625578436 2.59979625578436 2.59979625578436 2.59979625578436 2.59979625578436 2.59979625578436 2.59979625578436 2.59979625578436 3.37588687910859 2.59979625578436 2.59979625578436 2.59979625578436 2.59979625578436 2.59979625578436 2.59979625578436 2.59979625578436 2.59979625578436 2.59979625578436 2.59979625578436 2.59979625578436 2.59979625578436 2.59979625578436 2.59979625578436 2.59979625578436 2.59979625578436 2.59979625578436 2.59979625578436 2.59979625578436 2.59979625578436 2.59979625578436 2.59979625578436 2.59979625578436 2.59979625578436 2.59979625578436 2.59979625578436 2.59979625578436 2.59979625578436 2.59979625578436 2.59979625578436 2.59979625578436 2.59979625578436 2.59979625578436 2.59979625578436 2.59979625578436 2.59979625578436 2.59979625578436 2.59979625578436 2.59979625578436 2.59979625578436 2.59979625578436 2.59979625578436 2.59979625578436 2.59979625578436 2.59979625578436 2.59979625578436 2.59979625578436 2.59979625578436 2.59979625578436 2.59979625578436 3.25006177786541 2.59979625578436 2.59979625578436 2.59979625578436 2.59979625578436 2.59979625578436 2.59979625578436 2.59979625578436 2.59979625578436 2.59979625578436 2.59979625578436 2.59979625578436 2.59979625578436 2.59979625578436 2.59979625578436 2.59979625578436 2.59979625578436 2.59979625578436 2.59979625578436 2.59979625578436 2.59979625578436 2.59979625578436 2.59979625578436 2.59979625578436 2.59979625578436 2.59979625578436 2.59979625578436 2.59979625578436 2.59979625578436 2.59979625578436 2.59979625578436 2.59979625578436 2.59979625578436 2.59979625578436 2.59979625578436 2.59979625578436 3.5405384840355 2.59979625578436 2.59979625578436 2.59979625578436 2.59979625578436 2.59979625578436 2.59979625578436 2.59979625578436 2.59979625578436 2.59979625578436 3.059035661787 2.59979625578436 2.59979625578436 2.59979625578436 2.59979625578436 2.59979625578436 2.59979625578436 2.59979625578436 2.59979625578436 2.59979625578436 2.59979625578436 2.59979625578436 2.59979625578436 2.59979625578436 2.59979625578436 2.59979625578436 2.59979625578436 2.59979625578436 2.59979625578436 2.59979625578436 2.59979625578436 2.59979625578436 2.59979625578436 2.59979625578436 2.59979625578436 3.09559387004943 2.59979625578436 2.59979625578436 2.59979625578436 2.59979625578436 2.59979625578436 2.59979625578436 2.59979625578436 2.59979625578436 2.59979625578436 3.11287055727565 2.59979625578436 2.59979625578436 2.59979625578436 2.59979625578436 2.59979625578436 2.59979625578436 2.59979625578436 2.59979625578436 2.59979625578436 2.59979625578436 2.59979625578436 2.59979625578436 2.59979625578436 2.59979625578436 3.1167432246131 2.59979625578436 2.59979625578436 2.59979625578436 2.59979625578436 2.59979625578436 2.59979625578436
Manes.06G133600.v6.1 3.67536698515891 3.70064765159346 4.19197570708917 4.75605986906323 5.03248533955364 3.38078536465957 4.77236254780072 4.15893494855481 5.4902351763208 3.53020872524022 3.23734708650533 3.75305814511114 4.09509312007558 4.22337503517072 3.92877634027746 3.1581819852139 4.83990280129589 2.59979625578436 4.50610717294996 3.89014654444277 4.15760632150098 4.5426955421875 3.5105562495507 4.58286155843677 3.67022745780567 3.96240462963678 5.06515085146586 2.59979625578436 5.59576356707271 4.0450493378758 3.76602521169168 3.98579678132179 3.72650963248395 4.99635522469958 3.6732060023101 3.71703346228035 4.84530951934796 3.80327872727126 4.29603853319914 4.33403042940159 3.83619006804271 5.04228789964076 3.88392636584803 6.33328116408862 4.30718039443163 3.77766567635179 4.49608156563385 4.02130074684531 3.96855627745452 4.57319839656107 3.60767939374456 5.371502649659 4.26395233366067 3.5101337076775 3.96778331297524 3.55678748547211 5.19829968614373 4.3548164558268 4.8853731131591 4.66179640629556 3.71856906465735 4.64903236342113 4.06419205571459 6.32364397525139 3.38028800220858 3.14237346324655 4.05103008769675 3.43153906783138 4.37490251190244 3.52675278103515 3.63534940362202 5.19352216753408 3.7753725235791 5.36305375509599 2.59979625578436 3.76998510658159 5.67151389538978 4.06954504708076 4.22550291220958 4.07320987282206 2.59979625578436 4.63486588104634 3.17512532819144 4.56331189115544 3.59250871737335 4.07872003427483 4.72849001254361 3.86706970484492 4.10491528023434 4.20084564656664 3.86934225889733 5.77838162614445 3.32037428677871 4.53644167317166 2.59979625578436 4.05595217140846 3.9642748863717 4.85993842288414 4.32850696718083 4.96625448831545 5.51587710574808 4.33664377602716 4.338358238992 3.74612076160318 5.12862405186618 5.01361348678407 3.80812478579428 4.44306569920184 3.51918818583208 4.39649889522771 4.70449734016419 3.16467000805317 4.39906394364056 4.0693963383006 2.59979625578436 4.75706016940606 3.96159561599773 5.00604336547017 4.16081236150361 4.63122847993381 4.21353153330716 3.98065731929607 5.95251679400011 4.24835238576493 5.35715036890796 5.14500535281524 3.86157560799769 5.11167144042841 2.59979625578436 5.1681721684431 4.84304382594708 3.9875246848918 4.45340113564615 4.08778891120065 5.92156345125438 4.31258487897756 3.23404875933684 4.76418788745711 3.92849303385097 6.1112385928426 3.87829270620676 3.73438314933657 4.29713455256742 4.38602805789001 4.13436477922113 3.87328897205986 3.95000533915541 5.14916943025804 4.96950967305542 5.63881424190592 4.95330621454388 3.97272935185107 5.00175248806398 4.6679855759313 5.04861107473241 4.68731448629932 3.65942122764354 3.78424561610176 3.90488516978388 4.99770077070409 4.77525448793604 3.57108819779639 4.7434351139361 5.01359998318465 4.74920434809652 4.17506816620075 4.559693455727 4.69765896161772 2.59979625578436 4.28099621270788 4.550685721864 3.35411837759803 4.32846141803038 4.90073528209625 4.33310250314903 4.14229331024452 3.70830021421705 5.88025183212205 3.93981046162831 2.59979625578436 4.32916512585398 3.82001212652828 4.81243159242913 4.63007135795991 5.34134917781177 4.12889479307159 3.95112255391404 4.25563809211142 4.07375190535199 4.46203059144538 3.29524616250881 4.69270897322705 4.32731820256017 4.17929783726294 4.33337268239696 4.91940020306154 4.94235025706353 4.42848064170477 5.49077248353223 4.30729944190665 5.13604729390669 4.57588036765826 4.51412715909619 5.06216375538327 4.89345830223908 5.13229973774505 5.64782545484718 3.96481147298388 4.65460893812895 5.30055908763624 5.46434048297239 6.15293725770083 4.33657757687762 4.12801552226105 3.76094443927101 4.12112546316912 4.57851104212803 3.97520418003889 4.22440829113689 4.31144256826869 4.58432911874376 4.6683011171249 3.55483529680617 4.45664614634506 4.93549582797119 4.29336931195171 2.59979625578436 4.3587495466826 6.22104387466086 4.31825751197268 4.85205296830482 4.46462861855748 3.84937861315303 4.2156737729944 4.06994694999674 5.01860553853324 4.51404034452672 3.61980732414009 5.60622850283663 4.74502704957462 5.51362059206436 5.26675838530302 4.64036706306972 4.23216952800356 4.08538889545607 4.82686147942411 4.81664226026215 3.79618540511458 4.59457095969605 3.94215684645273 4.88406790308649 4.63503451314111 3.17623298287933 4.0645907902842 3.81587816960133 4.97295993410752 2.59979625578436 3.18760828080912 4.38531084903347 4.16303534383684 4.71550240852112 4.19338696921202 4.01240373405117 5.09826466720915 4.35347444668424 4.84945081703104 4.62698778118607 3.72609391070597 3.76993209506102 3.73951463753616 4.01373665405877 4.45580925641567 3.67438517565565 4.54954897218209 4.21242849131372 4.4794016362086 4.36927114055613 2.59979625578436 2.59979625578436 4.57221274962944 3.88480196406123 4.21556192289263 5.07972207540932 4.04222483747601 5.71836841887501 3.44193489375764 5.2642809746606 5.09381142835526 3.70057965757866 4.43457778664305 4.40793218502145 4.40237933025346 4.29411116576147 4.01217389169185 4.62759890784748 4.11354435935688 7.19866079380595 4.53872184906963 4.18763574682705 5.46871207647666 3.50719198956029 5.05643869957347 4.49085933145692 4.64331373921658 5.07232235407303 4.42034734610677 5.49107559165429 4.47494668553088 3.95544129396137 5.64463511781667 4.70903145968992 5.40375627320575 4.84830622714902 4.37865523253573 5.63473445001752 4.74776776830234 4.80828972709168 4.93656173964349 4.43797733939349 5.51839105922954 4.00996550861113 4.77350109972427 4.61291446546673 4.00674405613865 4.83223615492475 4.38436750287391 5.36350456206376 4.15260224236799 4.02564945307247 4.63588079081302 3.55720716581145 4.73539157843828 2.59979625578436 4.25429971315118 4.74030102635973 4.30794775429648 4.61419133982633 5.37596199762962 3.35678698172305 4.84464287771757 4.07742224444578 2.59979625578436 3.34915287415242 4.31740953134203 5.01367982512967 4.95153015915469 4.77901790363437 4.32252917348074 3.89271028443978 5.14366266888276 4.26094551150411 4.31100153345427 5.62092405758033 4.41263823865059 4.47916531704845 4.376805288776 5.38441979327806 4.48139346327606 4.69421754857037 4.71269334962048 4.46783352943988 5.21195243115923 3.82079001873872 4.01865393054391 4.76757579167333 4.60363985247665 5.09152882421843 5.12158697469309 3.69619395184967 5.24967719110536 3.86386906578086 4.99995845292936 5.13787631260701 5.09366644795933 4.07088407117361 3.71094392319847 4.35751375883391 4.53906800311158 4.68245599163185 3.78564216104851 3.89848102328544 3.68276761886976 3.96571529807062 5.66335781340216 4.54885939170051 4.51650320200919 4.39228896809917 5.60638139105886 4.48448658774307 3.12273955512324 4.89432715034035 2.59979625578436 4.34007628306457 4.55720408687157 3.54359859920675 4.4569336025263 3.86946318941852 4.3123881948452 4.46694890166023 4.5478334376775 4.68035016284079 4.1780859178021 6.32263898372277 4.93533666761736 4.69585257795122 4.55268857491704 3.22344610197473 5.24870696425779 5.02005858525395 4.08190326832233 4.49136686158297 4.99716473128795 5.10724715044684 5.28143113260337 3.52428154965526 4.70139321865808 4.46402020427502 5.14831597810199 4.27647691396808 2.59979625578436 3.90931725648276 4.4548796833218 4.89719802750272 4.42053461633901 4.52323792597628 6.08562079739286 4.81775922738492 4.80103275824189 5.89225829303175 3.61037900404286 5.4012448227404 3.90464873977202 5.08652934455484 4.4402791381702 4.97293692702271 4.87197274504945 4.01736155786525 5.52343124050681 5.67537774890538 4.47701274241221 5.5962275904614 5.57240405776052 5.60635905693654 4.52356964847212 4.24748955913253 5.24819031238026 5.11787471291438 5.12157250913925 3.94233965432729 4.44254480413046 4.93516478367795 4.87283195546891 6.38390532230673 3.69491287192682 4.21859487092253 4.58602534899684 4.3261604945858 4.06360059805968 4.68535068498014 4.1211669208224 5.23192221224737 3.85101636034392 4.53503092358892 3.90453898640978 4.15278696996261 5.45265399479167 4.69852519247531 5.77932233339612 4.33139181164833 4.42904062107527 4.01906216917899 5.02679759129077 3.18485473878746 4.33243112526806 5.10319471356024 3.86603275622437 3.58234218278946 3.56431211964338 4.39652414680625 4.92628868123684 2.59979625578436 5.53404965388058 3.65031655402159 6.35170114311013 4.3471033629926 3.73972313281026 2.59979625578436 3.58897033024779 4.25934145628502 4.23004133134344 4.34536660017647 4.7049367434093 4.81751233876453 5.37221865564865 4.16840704890486 4.13339209765861 3.28610162710445 4.57946966740648 5.08972058302645 4.22404722437942 4.1705280092147 4.0660818130503 3.73896028770694 4.36196706552631 4.33062328276951 3.54267748060448 3.20229976147952 3.31341918269739 4.11618641403075 4.42478401527935 3.48281875462644 4.11114275804066 4.41697366437854 3.9812287858712 3.35802627900853 4.23942002591862 5.03400236084315 4.67993690176353 5.37387597100009 4.89744325363977 3.77494877884267 4.2178230050721 4.22405587649224 5.18794801753468 4.47187155782771 4.03252185310994 4.46437935804529 3.21395286454123 3.97092145900255 4.52384359756471 3.76942079323259 4.6814470972424 3.66545625792225 3.9038104019183 3.88329761094553 3.48594374074918 4.96156896755261 5.71326977865712 5.38194587391361 4.93420445714754 3.48037588270895 4.32666897232479 5.07372310686619 4.94737813004408 4.60570711264408 3.17879938663296 5.15341950068525 4.39776565025525 4.0536971848221 3.88450556008927 5.9954090604504 4.57797754317005 4.58946500472288 5.32242119757263 3.67968789655313 3.11591032459858 4.7075373174466 4.22354823971402 7.26750486359962 4.54388528810735 3.4698560644291 4.21342780862446 3.91574352553888 4.48854455701838 3.6864598314512 5.59944654722368 3.90745628026551 4.91802024362195 3.52425320467527 6.24123300907575 4.70815161200263 3.74577657031403 5.89822336901242 5.42530322622287 7.04752853749766 5.62976026243293 3.90779356276072 5.06798166164618 3.98141560807269 6.41251547139409 6.12174654537804 3.49523953514564 5.04607214570066 3.84720525866936 5.23271018879105 4.18606335885253 4.31566688152556 4.569313792063 5.03284761142829 5.86608003119249 4.91707491169191 4.1777396243841 5.13442196760834 3.86098856849618 6.55961227906665 6.10742039628604 3.71287232000139 5.62399744150739 5.07729699991398 6.40167028977494 3.80382251832949 3.78966341899362 5.26866115839926 4.15470628938915 5.90761208482556 4.86360446955157 3.83308018553565 5.6789620776483 4.09024889660148 5.47563013648604 5.81175161420289 3.23836589690278 4.37609724038108 4.27114730355021 5.0386230325872 4.23913379881278 3.65108298856748 6.26497647261464 3.39724226744863 4.54870493750506 4.58918458678966 4.82007947359782 5.54262566103708 4.81008357371109 5.85627668423283 5.36187860400336 4.57565548536882 6.48924824687045 3.18330204680804 5.17365271169814 4.98574003949392 4.58212374922458 5.60338335678203 3.76244400185774 5.67334236600447 3.65586713919034 4.87964051764886 5.4159613188666 2.59979625578436 4.15904493162123 4.58817124990473 3.64215591805989 5.92289932822001 4.44673350390791 5.17768326384143 4.66862794126734 4.2792453712322 4.81497424195778 4.41480218225622 6.78672207555129 4.098100321408 4.23875623856873 4.75434915462489 3.63892350946115 5.23979395131165 5.32242920531952 3.86794818843242 2.59979625578436 3.3686302546408 5.70707120201165 4.16858662689226 4.64566728705136 4.94210750422065 4.45855802005145 4.18909740301459 4.53186934101901 3.95617035354202 3.99277262172578 5.36860663719731 4.09370983056882 5.39212272110918 4.40011646721277 4.36033210604459 5.95773180342329 4.80535017256589 4.65336298090464 4.52739074014044 3.48927214962142 6.34760441991272 3.41735742232595 6.17819363257851 4.29703684562333 4.05151525200939 5.46604632248307 4.45937492310191 5.31892969275287 6.17064995199924 3.84772481985263 5.43284111539091 3.43409199137852 5.96501318606564 4.25555924174825 4.36255775005225 5.183133818532 5.14719561311967 4.81177198682862 4.58660309123104 3.81162879428818 4.71972690567359 4.70045264333103 4.39963133457027 4.78207762391824 4.22416584260954 4.71459512551864 4.55375400218098 5.40545749184595 4.51817048718666 3.89949653170754 3.79767607714606 5.04118721507844 4.98240027873282 5.2721913730253 3.77298917154667 4.8113019345957 4.41449167308336 5.4305534882292 5.95362805521657 4.25819570546151 5.1188323044908 5.09300822204579 3.95359024936194 4.38737303727359 3.96853226365512 5.16915444856664 3.24895042512516 6.39685661195034 4.85444878923604 3.70954315675184 4.30213756616131 3.85218514393619 7.09055173435306 5.02426279327363 3.87831062209256 4.22771727277782 2.59979625578436 4.93413803101152 4.22340535183814 3.21916247304854 5.71053916974788 3.66636006968075 5.7247443404824 4.2030356288482 3.97181638228956 4.72377909511632 4.35174498044401 6.62084367347975 4.0763993604706 2.59979625578436 4.22304477267185 5.16952031111707 7.27382726073446 4.58281056579638 4.52738919497357 4.76700126465001 3.95921223267601 5.47975473418982 5.31223794703736 5.08934324792785
Manes.06G133700.v6.1 5.0067915418599 4.12294770149171 4.45109907922615 4.18887900541116 5.74651349611845 4.95233944002431 5.0057133062587 4.62457522649198 5.27845327229006 4.79517645019405 4.88410264477067 4.69345330561032 4.63689952280015 3.77649929472813 4.38547449909553 4.48799312224182 5.15672233323524 3.80123086013542 4.6792604955962 3.52689480351742 4.25497613031465 4.5426955421875 4.82304080604004 5.03275817633549 4.44561755771044 4.3590622695144 4.43648220672504 3.64013835869225 5.03409015116063 4.0450493378758 5.11950030161053 4.72435018432142 4.46800144365374 4.2108722004467 3.99746224674416 5.12733218812251 4.21962495871601 5.28962338875083 4.49632855671599 5.06390353831855 4.63454447226334 4.63693521010155 4.44054425380309 4.52794582638383 4.46651018997215 4.39603948742538 4.4352073697887 4.11155110495989 4.35048810529868 4.48443846172709 5.09402413776483 5.09384765783211 4.45298534130266 4.85507014227994 4.24765733392016 4.84962633655995 4.51913820535515 4.76228784929427 4.67978478050335 4.89913122379 4.25893962351384 5.29273282480815 4.89632483185037 5.50880681331723 4.41323720793179 4.86191720282891 4.640465388562 4.58856987916234 4.87083492119769 4.4971504729167 4.87496371871707 4.38449295078425 3.97670306405279 4.68113159220027 4.96354976747314 4.0857042864662 4.79474888745911 4.56420248909559 2.59979625578436 4.07320987282206 4.3096638976182 4.83735435252295 4.06790948899444 4.4586149668139 4.58666631545465 4.9915473884621 4.05143689552166 4.48022717817524 4.28707829193927 4.20084564656664 4.68425405283074 4.39310760010764 4.07870230769258 4.37759601016739 5.6713578930303 4.58682381998682 4.46873587382271 4.52309818206087 4.59767663755095 4.48069130754149 3.91555449463592 4.65137609120117 3.71636582594103 4.85822572824767 2.59979625578436 4.36486813575544 4.78288462650734 4.20967705968188 4.35884851362683 4.04138482910325 3.7929621197833 4.44147761957035 4.25803208930657 4.19729973343173 2.59979625578436 4.59493369511658 4.57742040129397 4.61367710224825 4.72052142870241 4.18456821436852 4.38370706225184 5.58978307881897 4.46932541925817 4.75060508771914 4.53712591331855 4.62665929973436 5.92890841064789 4.43440440610159 5.42468388672317 4.09362941531318 4.30114914289016 4.6304344826418 4.25185905339438 4.93731574431943 4.45982622027543 3.44340296313251 4.56488345226048 3.99771883414334 4.42234178005882 4.61749580910347 5.2245941128627 5.27807730291715 4.52797303208548 4.94999229314348 3.98424667947623 4.55562559816691 4.85457252484581 4.1709732695979 5.03097787084756 2.59979625578436 4.7991203960155 4.47967284606423 3.96113482331506 4.71159666637976 4.42307239436266 5.02745918059605 5.12983980714195 4.55606968942384 4.6592295833138 4.71490156936753 4.06768871147266 4.83413770450331 4.21614286819465 4.81443809489009 4.3783892350634 4.43202368606397 5.83392783055157 4.17306915473461 2.59979625578436 4.21617870134993 4.550685721864 4.84005574930628 4.45104021527146 5.07943255530698 3.90465114047021 4.45066987609085 5.11063395286818 4.41115499857186 4.33110671989812 2.59979625578436 4.28981932819686 4.90082727058958 4.69059274350225 4.60152101093398 4.47958800947716 4.04826872496311 4.90498582060877 3.83815824780461 5.20930672157661 4.77222290969772 4.29147465504473 4.43664274136861 6.16029945643784 4.64253423463284 4.99199939559525 4.71165222107286 4.63212755779125 5.99333578998786 4.4170250773517 5.42180723438957 5.1964118377168 4.88809961017726 5.2738560564653 5.58132811207428 4.72404247348023 4.79877027402631 5.22537772712176 6.00329359319653 4.52813866141475 5.08027837233641 4.1240012429641 4.76706771889353 5.24340462660184 4.90157238895346 4.92839840643118 4.40806347636787 4.37145103490537 6.06025326764002 5.50633904346967 5.17497933164195 4.6370147632164 4.89023089889893 5.95510133915999 5.30970449342414 5.32435658317126 5.02314648209077 2.59979625578436 5.55416731268343 6.22104387466086 4.75609796646883 4.2421198271108 4.78531194713383 6.01767409636388 4.08653865607439 5.20349553657142 4.81363216801497 4.59514074163383 4.53434494730975 4.29155287755991 5.2098222909221 3.99618073743982 4.27300551928483 5.92795975555932 4.17389003133873 5.0335378397951 4.41014377391171 3.57769357505133 5.09675842049776 3.84275066011716 4.56867077013417 4.29065718767539 3.23218886600296 4.93238035846083 4.19214751916375 5.14779008629886 3.48593425868481 2.59979625578436 4.70136139707782 4.24514586755204 3.96885737143241 3.49175676901494 4.19338696921202 5.04573802404949 3.91021727631252 5.63884019334211 3.61488002674324 3.7194222602016 4.97059319187533 4.41633021005739 3.90531699117815 4.36884570928517 4.10166311696587 5.19585840135244 4.10654547416867 4.78579871169383 3.26566677573064 4.32198778034751 2.59979625578436 6.98793567760937 5.32289514962647 5.17191246009558 4.35372005426825 4.14025566319483 6.24782797701915 4.8840396214687 5.21586680968364 4.76174446283205 4.57813860697468 5.02121602474327 5.72612936911945 5.48527965947814 4.44855005481808 3.83026908218474 5.61793946565504 4.98519257679605 4.85006527548318 4.04816312576133 5.19052259277641 5.26899449288686 5.10931149168591 4.51796330930044 4.26950254307669 4.05051050385255 5.70669197631147 5.22985350384243 4.49843194562584 4.85726295165965 4.54184139219149 4.37258234708417 3.90030720244625 4.10348433193023 4.88393627829548 4.26211515479734 5.76207662559349 5.59783511742669 5.35650123184362 3.98940681422073 4.41593574299253 6.57688437675604 5.66408239768542 5.21930452214256 5.93627128746395 5.754196752078 5.88408031189516 5.03987251342609 4.69062408306534 4.2260546928364 3.85883507686872 5.11266692536313 4.51320655967709 4.96602935505329 4.39003181255274 6.28297791613009 5.66535689042422 4.25956035074571 4.55899955516518 4.80632969274538 4.27862832628561 5.05383709357906 4.1656868185757 4.07742224444578 2.59979625578436 4.34724494473688 5.49529355336387 5.43469415229378 5.41194083349376 4.46297955669042 5.07537491308372 5.75788236987989 4.50038528162081 4.97483715389124 4.71097512039839 4.96575453933881 5.56422630489184 5.11764759860818 4.74021136029495 4.39171854128501 5.17275367885211 5.17451561745485 5.11984670125237 5.10373243550063 5.0270955082291 3.66470869978415 5.19075923653091 4.4182601433403 5.13138018106427 4.42934175299678 4.74633629393466 5.27506505491357 5.21311995524198 4.8015918186443 4.60654291665989 5.13787631260701 4.92623251050141 4.60595126627464 4.78221393783936 5.34901939209697 4.25496845764982 5.83210923076706 4.50993257328778 4.72770549112558 4.84509115769229 4.74679198173226 4.83552879519164 5.31330386261509 4.39510987592348 4.85382340722922 4.68917482556339 4.33816346458267 4.95756313597522 4.70831378474388 2.59979625578436 4.67830661762475 4.55720408687157 7.81522762934104 2.59979625578436 5.78822592569538 4.80737660722295 4.60812862608366 4.62999287782196 4.50712886038484 4.5224403845822 4.54670517287729 3.50383966973202 5.27597996333663 4.07260146844506 4.45652263804152 4.48088949407945 4.82318929131848 4.62004759947481 4.29149192570018 5.02751893263804 4.38245614453179 4.09117035887874 5.30472611140593 4.1789026497143 4.93137426018782 4.30323979225234 4.90864029792179 4.26496661200365 4.77709451585057 5.24594081929236 4.30115773173715 4.42053461633901 6.20890332798752 5.83791593559919 5.71995566331532 3.99200293977257 5.10728859230801 5.22795114133872 5.50531431437016 4.66778897181716 4.79918832649715 4.4402791381702 5.90003465662809 5.18227196196542 5.03734702653219 3.92382113115424 4.45556705332183 6.34226214438121 5.86113110471967 6.04253202197777 4.07875080330696 4.93905388041756 6.38527774152666 5.92263462078287 5.17306380733738 4.32196630369435 6.08700911194393 5.85951466839614 5.46189088029054 4.8033151771949 4.07901474762147 3.24203518046687 5.25773547301228 6.19403200635459 5.74854470006163 4.83847984943619 4.37968767090726 6.26861345345989 5.05257578503297 4.58097107882744 4.78945402786499 4.82046107892288 6.16012900456532 5.58685496126062 5.35677509139912 4.22471959971461 4.27858236044057 4.62403100857446 4.46687517008231 4.98816005139475 4.60008419496742 4.73609128175785 3.68393033000572 5.07853181928003 4.50994667846777 4.62618026646727 4.90133923507008 4.00303227587235 4.73019107509972 4.52258920384425 4.53173998218309 4.52956853056321 4.29001880433321 4.84713209048625 2.59979625578436 4.92956830413453 4.02261877200762 4.35718180429058 5.39907978177786 4.66142514605318 5.13108348548721 5.31120613527157 5.22802521651212 4.55138667890129 4.85951938410032 4.39467917663363 4.70334365877446 2.59979625578436 3.83901951323155 5.2268052845239 4.54112951229947 4.568187579236 5.12133799373721 4.93530479823269 4.74664085139489 4.44562110360616 4.66380121309462 4.77500646362266 4.96587890421675 4.25570457569998 4.0881374816876 4.42991844169191 3.52331060492508 4.65426473288279 4.34434082699161 4.72167642382528 4.69013027837043 4.13762696974401 5.1358350264518 4.88198084954253 4.80045524350575 4.67018244717082 4.64886297003467 4.92472015546108 3.960909276293 4.15986970114443 4.83476020590626 5.17235770958134 5.06461018657918 4.13004752809818 4.77578040686829 4.00100422223671 4.1948891063236 5.34767096080957 4.8813849947124 5.30369748950542 4.81893948317251 3.79022776133736 4.75875710156399 4.64004798633428 4.7049385866077 4.66683842631845 4.5690373172208 4.67402079306695 4.48109892886722 4.86821802224127 3.54190319695318 4.36507479805421 5.31097958012828 5.23832163162897 4.75127310232055 4.45778937099018 4.48150388569802 4.81072183938028 4.13126835604191 4.34022215683703 4.75043873356912 4.6711121758506 4.66964406816034 4.47527978581881 4.67492251539442 5.041664820486 4.73358964095091 4.56311508564606 5.10913852491052 4.34824872592933 5.01038736066139 4.32596008537443 5.01829713091349 3.8732461473292 4.74399541057762 4.11957476775452 4.19458532791909 4.56337815193659 5.24111187604425 3.66593204232818 4.60420255790963 4.08372120898946 4.05382240138403 4.6512886659473 4.44850894673969 4.60839645398651 4.59761674548003 3.42230518372925 4.84490982213826 3.74853439818929 3.67483351199386 4.83431595987317 4.46202275462246 4.45148142388119 4.62418182417978 4.19743568805772 5.13152559850499 4.13856444306581 5.15935739466139 3.81388730747409 5.04097479360446 5.22868408259388 5.2477391027636 5.4597077415221 4.6289682227273 4.89284100622423 4.10197670422742 4.70945626431312 4.4749090681306 4.45649167539386 4.47570674464725 4.094863701899 5.16023659298614 5.03254378800418 3.98945103577484 4.85963445404542 4.45659818115774 4.44314789581422 5.37552344376105 2.59979625578436 4.73185941640041 5.20269593081994 4.30569243323216 5.05680807819051 4.6903680826479 5.08870887193253 4.26901880011362 4.9289837549612 3.58640791717732 2.59979625578436 4.26780138985327 4.43780699304006 4.98574003949392 5.16663022182144 3.88503860751361 4.86512214943808 4.77026276951786 4.22053982068854 4.28711904250441 4.72519788473245 4.40711821045092 4.55830123123497 3.84534066932346 4.33773428159574 5.15661387809233 4.81615006822346 4.28027149165469 4.1199758972853 5.2754454423841 4.95304121358814 4.30256097372894 3.97274571856209 3.95102993896212 5.48767781046945 5.31324912354946 4.2662781924963 4.77275926440046 4.3460608183231 6.48560280959092 5.66832519039415 4.08875628188741 5.43596346382878 4.68425151739168 4.98307645045636 4.85894250596038 4.37796934704227 4.83934389228745 4.67069328155882 4.92458508748728 5.53705886602934 4.97105343269198 4.92826397941016 4.68080135004929 4.30226829520296 4.50808883955133 4.114440610169 4.58063996513745 4.03653832587842 4.32451852776112 4.42722006650871 4.50765693591651 4.55829083984529 5.73265893011753 4.80239419645407 4.95226066461257 4.27240337531661 4.30052768108331 3.66836007527516 2.59979625578436 6.45466332533757 2.59979625578436 4.37693368311676 2.59979625578436 4.58135111608141 4.14780567910108 4.46601374810829 4.56147871684152 3.8335430440529 4.91132918882594 4.59752818667247 4.52509097644842 4.19808394818094 4.85822865720014 4.18209959902083 6.20768142279404 4.49134962088472 5.38245742386121 5.60651711744027 3.79786838197514 4.72921576481272 4.18739966450359 4.82595942352808 4.36957358178287 3.68333296007617 4.14291119986749 2.59979625578436 4.63101652914655 4.30942732352246 4.7516929797095 4.09791810019352 4.14194018378867 4.35664308291446 4.85281783325322 4.43605648542098 5.58792098587616 4.75420188625027 4.13052229285668 4.0185530243409 5.12645546740395 4.79454786762363 3.89918274348928 5.14558875599863 3.37724948770933 4.33478672800167 4.79360817849508 3.95073548673661 2.59979625578436 4.00341907089061 4.1545133290249 4.27022717714372 4.47014841676651 4.37530630418476 2.59979625578436 3.9900520502445 4.70470131013056 4.86641735101057 5.01969229718629 5.37515183676985 5.23620962167809 4.3453188542655 4.79918143079972 4.55752987660509 3.90291938238005 4.47732323850407 5.42672866720975 4.94544176682224 4.86120621412293 4.75964995865336 4.77066814288127 5.15940101653782
Manes.06G133800.v6.1 6.33037395479897 5.35255809902138 6.12583483280636 6.33565698543679 6.11967902673655 6.21780966803834 6.53351342686129 6.39567027975526 6.00946555120279 5.21862000119708 6.37982417658191 6.65869088463315 6.42665700693053 5.69762393728971 5.70189259283304 5.44164695657833 6.21619313392057 6.29362876625205 6.77506445848201 5.21095998477064 5.94378428311049 6.10874031879679 5.72931116461623 6.48755267112461 5.78455186940753 6.12547994791382 6.21543802736475 5.84706656974216 6.26555730290151 5.80950901148052 6.269813629952 5.90254015193065 6.36906260205299 5.92465490721641 6.04498298068197 6.1462418021305 6.34680028105518 5.97569518559956 5.61284993051984 5.9056059642198 5.90712597918401 6.06020799779542 6.06524117315643 8.40988428974604 5.23327962527684 6.09097457305827 6.31787212762358 6.68464376985476 6.43359983290629 5.71203969963197 6.4201610611941 6.51251044526283 6.5477884383901 6.2693317041675 5.9409072454502 6.0026290904602 6.09164947582092 6.54806415707613 7.10437102697742 5.62267830941157 6.73195727852068 6.54256212426918 6.43475537302917 6.32364397525139 6.64276766749809 6.24487769067202 6.18172488457767 5.78011211966267 6.16154032144644 5.403754348915 5.6897241055118 5.926143318609 6.98478949895809 6.15908029961009 4.96354976747314 6.42801654806285 6.07235410097063 6.42378943806351 6.49292029389649 6.04300829315279 6.2959930833362 6.54502975050222 6.3403859854547 6.28141374090361 5.41301269250542 6.49924668185217 6.78222052537999 6.57371444307032 6.62018833298895 5.89331572851316 7.03026510552609 6.5571359542435 6.286214977941 5.46179700188041 5.6713578930303 6.36980390858989 6.10869313490964 6.02375940888311 6.1482985095296 5.61997513547274 5.25432511019632 5.62810466110394 5.63059304831256 5.73077270633623 5.12862405186618 5.64606207060257 5.97839422225997 6.05924662103579 6.22461918918619 5.25849228638982 5.10690437383198 5.3700211564246 5.48026355017328 6.44440899054545 7.02921040017765 5.84800711921259 6.01605751962847 6.27237022600934 6.00715783085847 6.56317327851456 5.23955912084669 6.17748999586067 6.23226873263897 6.8956163687651 5.97255593195356 5.24842265351083 5.7618637962919 5.66071930621183 6.41996321285578 5.63085651437449 4.99928084197523 5.7502233949921 6.09536392933429 6.99217271369282 7.36600719429628 5.78591802232112 6.29149242443819 5.97264368353929 6.77472921780688 5.42016615777155 6.41549650926438 6.14572930317535 5.96158593486309 6.04312998330549 6.82601766070318 6.22827672253085 6.35903397734455 6.35433251715352 6.21104797107273 6.46902882030237 6.2815790813196 5.87860427911151 6.15303170677702 6.44113886230454 6.26474358249314 6.44353812896146 6.06930486963753 6.30691102810681 6.54453549368928 5.97296254106819 5.71258149677718 5.90721724107684 6.07202361552584 6.46458126910453 5.19976178096696 5.53668757268478 6.80213537798947 6.16829006733787 6.05100434830062 6.1432510967482 5.49168247735923 6.00238359814254 6.36980839577989 6.51461924139853 6.76576464536671 5.99062873459235 6.54652900942694 6.11053931607518 6.4632994756799 2.59979625578436 6.65092882232033 6.25997862167776 6.1719895603403 6.74750882631439 6.23707603008706 5.97757042106101 6.16308591340459 6.26537409936637 7.35441491336346 6.4196289329914 6.75494476075708 6.57574375371919 6.53017798394113 5.86985890823014 6.20571100997729 6.30204661303327 5.71354764204352 6.38384117892744 6.62410091775959 7.02479146493349 6.45302998365931 6.04863748054235 6.11834480717634 6.24505518824145 5.98500615354087 6.75182524771747 5.87732584756897 6.1300736718988 6.05219459797238 5.95424788929263 5.83434717024974 6.34710425829158 5.80769408920015 5.75981323979635 6.03181707301769 6.03895962843829 6.00086987117995 5.88314619580632 6.53616385202277 6.48274125380465 5.68940404278684 5.57142998904988 5.69545552345874 5.84583162274796 6.82614050599907 5.69076315493132 4.91876954241526 6.04179994984042 6.93088482687172 6.26075821142902 6.18606825207635 6.02546606372783 6.08835733628114 6.5211216850721 6.61976070085092 5.32364952886415 5.6144021718348 5.26847612119035 5.47547337752303 6.08322533454681 6.43571176361406 5.69778860651924 6.183320617391 6.02903732548066 6.21087798730434 5.80123014198424 5.9916110709373 5.67594590707577 5.19538012714205 5.9605761709935 5.98306864674864 5.7562678412964 5.48042901586487 5.93542307606492 6.07497697228063 5.33332257048965 2.59979625578436 5.81677807679547 5.74331749956342 5.96592728442606 5.83099536970413 5.36544510036784 5.22317749408213 5.69694889697537 6.51252682091645 6.28725488664627 5.78010966184139 6.08602775046683 6.17509730920415 6.19725870483411 6.10643368503213 5.69059284955223 5.9052730448392 6.29247395428648 6.23993331656251 5.32646706525807 5.86399589575587 2.59979625578436 6.88335816147632 6.08798688088865 6.32005005630059 6.22644491293025 5.9725857285041 6.28913919599017 6.81884978363557 6.71793747758849 5.29394660960499 4.96577689279314 5.78559996607756 6.53543620363886 6.08171034851855 5.68047487218614 5.43029679595965 6.53037454231455 6.22087248347589 6.02171301974652 7.93304427348751 6.04207541681941 5.86178432031098 5.71363209070458 6.00478981732796 5.49527732101063 6.26588309702811 6.47427737808913 5.55915338227253 5.60836763187074 6.18813400805328 5.57386182915916 6.01188810231336 5.5098361078212 6.11315655883387 6.41605915109482 5.71762498497344 6.10929885153207 6.48462285132765 6.57578397926784 5.60937064835291 5.75827771519009 6.02890293012512 5.74473761638727 5.73386920297825 6.40255887084427 6.4734570447727 5.72102725110525 5.7108754167445 6.09022792679689 5.31147080603423 5.6028753732942 5.40194833702513 5.53601261727101 5.47665470422479 5.57144100973526 6.28297791613009 5.80464476848364 6.27583042027146 5.9086062631748 5.96307950914953 5.95444063355125 6.35202345896762 5.64465350058544 6.06726312327992 2.59979625578436 5.71152091688767 5.69065028576849 5.36713365182628 6.26461463830759 5.68004078311057 5.23727264917368 5.89180180157376 5.61621551923573 6.35957805595946 5.75945763829288 5.89460423375398 6.06960051852449 5.92593431613437 6.21236911648916 5.60078766317013 5.86552006295927 6.2297442417998 6.03018158978275 5.67984771474498 5.98658529993285 6.25070117779194 6.31124868732425 5.94171118484639 6.3124751478745 5.45529346571371 5.18552998075209 5.53048579056157 6.16749680340404 5.82426337041254 5.71876114531439 6.14128704943068 5.1849956026057 5.61919077234902 5.56997718799013 5.88146015546341 6.60743488088026 6.19312762642932 5.83187102158973 5.96146453723276 6.34818992951724 5.84110081147918 5.90776008140494 5.59981166844074 5.39087989440109 6.01532397263425 6.39230130878298 5.7304316060578 5.26862107747237 6.32583357897346 7.24525517345094 5.57940028304518 6.85352764800865 6.00947631286574 5.09033260165601 6.82238283281463 6.10333614328878 6.79922674115165 5.25241031393269 6.21227901053444 5.46647064424718 7.29632998363867 5.66529824761144 5.44643324422008 6.4215182450329 5.84565542686427 7.31868358640748 5.78569712726541 5.47427941983539 5.64569370700134 5.75559604872609 6.41204161459639 5.66984448206528 5.71796277753383 5.66554434514564 5.5740216872052 7.18928615423598 5.65821140461697 5.48480361919388 5.98254425462913 6.2773760340589 6.92468953639227 5.81211178914681 5.72774666531609 5.97664981274582 6.3626512601624 6.26462059403134 6.42948239316049 6.37395386153113 6.05763193832964 6.0271042242532 7.04899642342592 6.05029259967543 6.90590345026653 6.77704426798555 6.32164885375134 7.60297827798204 7.06697948351072 5.84187419182722 7.58353528839555 6.20165203663969 7.50904118215156 5.98913425272098 5.83215564308177 6.25716771264087 5.87814637572442 6.72351651253699 7.4078125999979 6.34924424676564 5.98513332003034 5.61149970586819 7.76931189266476 6.08239065343666 5.22458643856208 6.04553300493853 5.81339237590267 7.05077769624763 6.27925714472657 6.69502979146138 6.50817559693831 6.66587730535244 6.18456862749861 5.73111712069847 6.17315752238568 5.92617332009256 6.3138748925277 6.15738581474201 4.9667241858023 6.90868721920541 6.10409148606726 6.42028425003539 6.50065134479891 6.21906830123457 6.57204054970318 5.93777315484622 6.01655516741383 6.78408104152797 6.33105732660776 4.8817765600526 5.7254796444446 6.78500814683863 6.20483139885169 7.05518786448769 5.80481321575325 5.93889040245887 2.59979625578436 6.05936509616256 5.55849082178315 5.68034243807261 5.3669371566378 5.46664132553446 5.92251195743893 6.50027652532452 6.30844267728169 6.05218518583117 5.75703822114609 5.27449652000642 5.28477794078744 5.7574764979572 5.52966567723615 5.53622264041431 6.57470026142665 5.86394094321292 5.90224696205645 5.47195826397192 5.97801175358469 5.90568090676753 6.43521895488079 5.71486398384157 5.70114559609543 5.39241421950285 5.54094314347177 5.91502774457972 5.48259837637153 5.70221362630633 5.97051241531044 6.05224596622154 5.82833659596887 5.15709295718903 5.89891246469537 6.037801838218 6.26768538078387 7.19969959855262 5.7501423493456 5.17494171654267 5.57451033624845 5.48416113869025 5.63623726635859 5.29511139457509 5.6630111923056 5.84103248987751 5.62785283869138 5.82058887989404 5.59238130391954 5.87518226849869 5.62592891744745 5.54589190391676 5.99454829249706 5.56607780817536 5.83040104151961 5.54443699715672 6.29982095681708 5.98897711462169 5.73346703392686 5.28122612354006 5.99336437755989 5.8606538230283 5.93237765250745 6.01342419625892 7.08054413064239 5.63564687671827 6.02078038831407 7.6842536130921 6.12332752203839 6.1049934022655 6.4854294686817 6.79146495887594 8.20342584444182 5.71277092792651 4.85986424825751 6.04920848240998 6.07770245569742 6.5668439701028 6.3634145008781 6.38941153709995 6.63194918604603 6.69698489839316 6.80210084675343 7.53536970384017 6.84060514169212 6.95032793672779 6.24443676743365 6.62570090747943 8.59417804849376 6.0925196660656 6.43246486020153 7.7454524437611 6.85150754600955 7.47693964875163 6.88074603241823 6.2390834064336 6.96580191420237 6.95533815692449 6.31630733743207 6.4362911568759 6.82850278662493 6.6418315307493 6.51751743822932 7.0044878740154 7.0250817451008 6.55555510666103 6.65247702951966 7.25303695927714 8.61358160843143 6.65102465410539 5.73154851677166 7.10653844621838 6.13004255282823 7.62903714859518 6.72396906983846 5.84020570010398 7.36974391909511 6.5916005073472 7.37106092231269 6.4515074284392 5.95711321634653 7.51354888061436 6.43107177020442 8.34441487402627 6.88473081107135 6.2862655205298 6.75601905823234 6.61141297657395 7.32488397805484 6.12787562050342 6.21767763755934 6.26497647261464 6.6858807044707 6.40102428110807 6.37519625106713 6.73672036236639 6.86935947998912 6.69642062029342 6.88618146228041 6.61438572770143 6.28477910872387 2.59979625578436 6.60275680345349 6.21132813018747 4.98574003949392 6.74458094257346 8.11826699888699 6.82240695716354 7.69199766912742 6.47522633043387 5.59967726685854 7.2417923653034 7.2536362828394 5.82088375856872 5.04975279712585 6.73484160836806 7.42333670580398 7.18288400869857 7.29046503160688 7.15168829443895 6.34569720934419 7.26465343037566 7.31348013361513 8.48053032975801 6.56449091156801 5.81310512506951 6.90950562915046 6.1095312638926 6.03459059848611 6.13897021661311 6.29586657838785 2.59979625578436 6.81086137244099 7.20885828861255 6.74691736527039 6.67962955580829 6.58413542705714 6.76821524805228 6.8322833305597 6.6665716014891 6.48443421347651 6.39533920053679 8.01122472467356 6.63869898478192 6.40624580674991 6.48138720704011 6.26596737470472 7.10958410507545 7.18259748515393 6.93971279975203 6.56341263208687 5.82429413915242 6.76122395498887 6.35143293054032 8.61559390388175 6.72532122318536 6.34124549172449 6.44832495613626 6.6119853980895 6.53367799917025 5.37325073172936 6.1190148065876 6.23808933028928 7.26324776789913 6.314152850383 6.78906385962474 6.487772659743 6.87695119497982 6.62522515222356 6.53267990345165 6.63031381410005 6.85926686865251 6.34309981845118 7.18933159643404 6.19951286260337 6.34073335196095 6.638552137082 6.28571056921024 6.80112400699041 7.21759096009166 6.38181899459477 7.14623232425643 6.73030912113725 6.83930642440526 7.55041416908887 6.6109586151241 5.81655761967682 6.43461403908513 6.65017614263418 5.72359857772154 8.01398526187508 6.65937173849306 6.11067806731675 6.33843659323323 6.14276733309425 6.55818176247649 5.71622738349198 6.75557225939215 6.77011051502911 8.22683065415827 6.58999058080554 6.02777710114605 6.09559314579954 6.47082220004986 8.10482008041968 6.74079803854298 6.32651333931115 6.48288428591524 6.9579440590899 7.25300167233969 6.76338793648325 6.04495661028938 7.03091865057568 6.79368793114451 7.07814121567215 6.59762039905734 6.11891196108905 7.4067268853577 6.3744490672574 7.98923268314446 6.39908159529738 6.41521523793579 6.29777451719863 7.06154448350247 8.69411054770076 6.53537619605664 5.92615673424437 7.06477685005374 6.83812109573743 7.50191700112922 6.86952239363809 7.68510198791475
Manes.06G133900.v6.1 2.59979625578436 2.59979625578436 3.20665085371097 2.59979625578436 2.59979625578436 2.59979625578436 2.59979625578436 2.59979625578436 2.59979625578436 2.59979625578436 2.59979625578436 2.59979625578436 2.59979625578436 2.59979625578436 2.59979625578436 2.59979625578436 2.59979625578436 3.80123086013542 2.59979625578436 2.59979625578436 2.59979625578436 2.59979625578436 2.59979625578436 3.34898337200862 2.59979625578436 2.59979625578436 2.59979625578436 2.59979625578436 2.59979625578436 2.59979625578436 2.59979625578436 2.59979625578436 2.59979625578436 2.59979625578436 2.59979625578436 2.59979625578436 2.59979625578436 2.59979625578436 2.59979625578436 2.59979625578436 2.59979625578436 2.59979625578436 2.59979625578436 2.59979625578436 2.59979625578436 2.59979625578436 2.59979625578436 2.59979625578436 2.59979625578436 2.59979625578436 2.59979625578436 2.59979625578436 2.59979625578436 2.59979625578436 2.59979625578436 2.59979625578436 2.59979625578436 2.59979625578436 2.59979625578436 2.59979625578436 2.59979625578436 2.59979625578436 2.59979625578436 2.59979625578436 2.59979625578436 2.59979625578436 2.59979625578436 2.59979625578436 2.59979625578436 2.59979625578436 2.59979625578436 2.59979625578436 2.59979625578436 2.59979625578436 2.59979625578436 2.59979625578436 2.59979625578436 3.06039705082243 2.59979625578436 2.59979625578436 2.59979625578436 2.59979625578436 2.59979625578436 2.59979625578436 2.59979625578436 2.59979625578436 2.59979625578436 2.59979625578436 2.59979625578436 2.59979625578436 2.59979625578436 2.59979625578436 2.59979625578436 2.59979625578436 2.59979625578436 2.59979625578436 2.59979625578436 2.59979625578436 2.59979625578436 2.59979625578436 2.59979625578436 2.59979625578436 2.59979625578436 2.59979625578436 2.59979625578436 2.59979625578436 2.59979625578436 3.00944776328652 2.59979625578436 2.59979625578436 2.59979625578436 2.59979625578436 2.59979625578436 2.59979625578436 2.59979625578436 2.59979625578436 2.59979625578436 2.59979625578436 2.59979625578436 2.59979625578436 2.59979625578436 2.59979625578436 2.59979625578436 2.59979625578436 2.59979625578436 2.59979625578436 2.59979625578436 2.59979625578436 2.59979625578436 2.59979625578436 2.59979625578436 2.59979625578436 2.59979625578436 2.59979625578436 2.59979625578436 2.59979625578436 2.59979625578436 2.59979625578436 2.59979625578436 2.59979625578436 2.59979625578436 2.59979625578436 2.59979625578436 2.59979625578436 2.59979625578436 2.59979625578436 2.59979625578436 2.59979625578436 2.59979625578436 2.59979625578436 2.59979625578436 2.59979625578436 2.59979625578436 2.59979625578436 2.59979625578436 2.59979625578436 2.59979625578436 2.59979625578436 2.59979625578436 2.59979625578436 2.59979625578436 2.59979625578436 2.59979625578436 2.59979625578436 2.59979625578436 2.59979625578436 2.59979625578436 2.59979625578436 2.59979625578436 2.59979625578436 2.59979625578436 2.59979625578436 2.59979625578436 2.59979625578436 2.59979625578436 2.59979625578436 2.59979625578436 2.59979625578436 2.59979625578436 2.59979625578436 2.59979625578436 2.59979625578436 2.59979625578436 2.59979625578436 2.59979625578436 2.59979625578436 2.59979625578436 2.59979625578436 2.59979625578436 2.59979625578436 2.59979625578436 2.59979625578436 2.59979625578436 2.59979625578436 2.95967134658604 2.59979625578436 2.59979625578436 2.59979625578436 2.59979625578436 2.59979625578436 2.59979625578436 2.59979625578436 2.59979625578436 2.59979625578436 2.59979625578436 2.59979625578436 2.59979625578436 2.59979625578436 2.59979625578436 2.59979625578436 2.59979625578436 2.59979625578436 2.59979625578436 2.59979625578436 2.59979625578436 2.59979625578436 2.59979625578436 2.59979625578436 2.59979625578436 2.59979625578436 2.59979625578436 2.59979625578436 2.59979625578436 2.59979625578436 2.59979625578436 2.59979625578436 2.59979625578436 2.59979625578436 2.59979625578436 2.59979625578436 2.59979625578436 2.59979625578436 2.59979625578436 2.59979625578436 2.59979625578436 2.59979625578436 2.59979625578436 2.59979625578436 2.59979625578436 2.59979625578436 2.59979625578436 2.59979625578436 2.59979625578436 2.59979625578436 2.59979625578436 2.59979625578436 2.59979625578436 2.59979625578436 2.59979625578436 2.59979625578436 2.59979625578436 2.59979625578436 2.59979625578436 2.59979625578436 2.59979625578436 2.59979625578436 2.59979625578436 2.59979625578436 2.59979625578436 2.59979625578436 2.59979625578436 2.59979625578436 2.59979625578436 2.59979625578436 2.59979625578436 2.59979625578436 2.59979625578436 2.59979625578436 2.59979625578436 2.59979625578436 2.59979625578436 2.59979625578436 3.14632375028407 2.59979625578436 2.59979625578436 2.59979625578436 2.59979625578436 2.59979625578436 2.59979625578436 2.59979625578436 2.59979625578436 2.59979625578436 2.59979625578436 2.59979625578436 2.59979625578436 2.59979625578436 2.59979625578436 2.59979625578436 2.59979625578436 2.59979625578436 2.59979625578436 2.59979625578436 2.59979625578436 2.59979625578436 2.59979625578436 2.59979625578436 2.59979625578436 2.59979625578436 2.59979625578436 2.59979625578436 2.59979625578436 2.59979625578436 2.59979625578436 2.59979625578436 2.59979625578436 2.59979625578436 2.59979625578436 2.59979625578436 2.59979625578436 2.59979625578436 2.59979625578436 2.59979625578436 2.59979625578436 2.59979625578436 2.59979625578436 2.59979625578436 2.59979625578436 2.59979625578436 2.59979625578436 2.59979625578436 2.59979625578436 2.59979625578436 2.59979625578436 2.59979625578436 2.59979625578436 2.59979625578436 2.59979625578436 2.59979625578436 2.59979625578436 2.59979625578436 2.59979625578436 2.59979625578436 2.59979625578436 2.59979625578436 2.59979625578436 2.59979625578436 2.59979625578436 2.59979625578436 2.59979625578436 2.59979625578436 2.59979625578436 2.59979625578436 2.59979625578436 2.59979625578436 2.59979625578436 2.59979625578436 2.59979625578436 2.59979625578436 2.59979625578436 2.59979625578436 2.59979625578436 2.59979625578436 2.59979625578436 2.59979625578436 2.59979625578436 2.59979625578436 2.59979625578436 2.59979625578436 2.59979625578436 2.59979625578436 2.59979625578436 2.59979625578436 2.59979625578436 2.59979625578436 2.59979625578436 2.59979625578436 2.59979625578436 2.59979625578436 2.59979625578436 2.59979625578436 2.59979625578436 2.59979625578436 2.59979625578436 2.59979625578436 2.59979625578436 2.59979625578436 2.59979625578436 2.59979625578436 2.59979625578436 2.59979625578436 2.59979625578436 2.59979625578436 2.59979625578436 2.59979625578436 2.59979625578436 2.59979625578436 2.59979625578436 2.59979625578436 2.59979625578436 2.59979625578436 2.59979625578436 2.59979625578436 2.59979625578436 2.59979625578436 2.59979625578436 2.59979625578436 2.59979625578436 2.59979625578436 2.59979625578436 2.59979625578436 2.59979625578436 2.59979625578436 2.59979625578436 2.59979625578436 2.59979625578436 2.59979625578436 2.59979625578436 2.59979625578436 2.59979625578436 2.59979625578436 2.59979625578436 2.59979625578436 2.59979625578436 2.59979625578436 2.59979625578436 2.59979625578436 2.59979625578436 2.59979625578436 2.59979625578436 2.59979625578436 2.59979625578436 2.59979625578436 2.59979625578436 2.59979625578436 2.59979625578436 2.59979625578436 2.59979625578436 2.59979625578436 2.59979625578436 2.59979625578436 2.59979625578436 2.59979625578436 2.59979625578436 2.59979625578436 2.59979625578436 2.59979625578436 2.59979625578436 2.59979625578436 2.59979625578436 2.59979625578436 2.59979625578436 2.59979625578436 2.59979625578436 2.59979625578436 2.59979625578436 2.59979625578436 2.59979625578436 2.59979625578436 2.59979625578436 2.59979625578436 2.59979625578436 2.59979625578436 2.59979625578436 2.59979625578436 2.59979625578436 2.59979625578436 2.59979625578436 2.59979625578436 2.59979625578436 2.59979625578436 2.59979625578436 2.59979625578436 2.59979625578436 2.59979625578436 2.59979625578436 2.59979625578436 2.59979625578436 2.59979625578436 2.59979625578436 2.59979625578436 2.59979625578436 2.59979625578436 2.59979625578436 2.59979625578436 2.59979625578436 2.59979625578436 2.59979625578436 2.59979625578436 3.04937180421191 2.59979625578436 2.59979625578436 2.59979625578436 2.59979625578436 2.59979625578436 2.59979625578436 2.59979625578436 2.59979625578436 2.59979625578436 2.59979625578436 2.59979625578436 2.59979625578436 2.59979625578436 2.59979625578436 2.59979625578436 2.59979625578436 2.59979625578436 2.59979625578436 2.59979625578436 2.59979625578436 2.59979625578436 2.59979625578436 2.59979625578436 2.59979625578436 3.30109143257354 2.59979625578436 2.59979625578436 2.59979625578436 2.59979625578436 2.59979625578436 2.59979625578436 2.59979625578436 2.59979625578436 2.59979625578436 2.59979625578436 2.59979625578436 2.59979625578436 2.59979625578436 2.59979625578436 2.59979625578436 2.59979625578436 3.09055428047105 2.59979625578436 2.59979625578436 2.59979625578436 2.59979625578436 2.59979625578436 3.09661102337773 2.59979625578436 2.59979625578436 2.59979625578436 2.59979625578436 2.59979625578436 2.59979625578436 2.59979625578436 2.59979625578436 2.59979625578436 2.59979625578436 2.59979625578436 2.59979625578436 2.59979625578436 2.59979625578436 2.59979625578436 2.59979625578436 2.59979625578436 2.59979625578436 2.59979625578436 2.59979625578436 2.59979625578436 2.59979625578436 2.59979625578436 2.59979625578436 2.59979625578436 2.59979625578436 2.59979625578436 2.59979625578436 2.59979625578436 2.59979625578436 2.59979625578436 2.59979625578436 2.59979625578436 2.59979625578436 2.59979625578436 2.59979625578436 2.59979625578436 2.59979625578436 2.59979625578436 2.59979625578436 2.59979625578436 2.59979625578436 2.59979625578436 2.59979625578436 2.59979625578436 2.59979625578436 2.59979625578436 2.59979625578436 2.59979625578436 2.59979625578436 2.59979625578436 3.13903998395891 2.59979625578436 2.59979625578436 2.59979625578436 2.59979625578436 2.59979625578436 2.59979625578436 2.59979625578436 2.59979625578436 2.59979625578436 2.59979625578436 2.59979625578436 2.59979625578436 2.59979625578436 2.59979625578436 2.59979625578436 2.59979625578436 2.59979625578436 2.59979625578436 2.59979625578436 2.59979625578436 2.59979625578436 2.59979625578436 2.59979625578436 2.59979625578436 2.59979625578436 3.37588687910859 2.59979625578436 2.59979625578436 2.59979625578436 2.59979625578436 2.59979625578436 2.59979625578436 2.59979625578436 2.59979625578436 2.59979625578436 2.59979625578436 2.59979625578436 2.59979625578436 2.59979625578436 2.59979625578436 2.59979625578436 2.59979625578436 2.59979625578436 2.59979625578436 2.59979625578436 2.59979625578436 2.59979625578436 3.79716551795672 2.59979625578436 3.18330204680804 2.59979625578436 2.59979625578436 2.59979625578436 2.59979625578436 2.59979625578436 2.59979625578436 2.59979625578436 2.59979625578436 2.59979625578436 2.59979625578436 3.14201754722178 2.59979625578436 2.59979625578436 2.59979625578436 2.59979625578436 2.59979625578436 2.59979625578436 2.59979625578436 2.59979625578436 2.59979625578436 2.59979625578436 2.59979625578436 2.59979625578436 2.59979625578436 2.59979625578436 2.59979625578436 2.59979625578436 2.59979625578436 2.59979625578436 2.59979625578436 2.59979625578436 2.59979625578436 2.59979625578436 2.59979625578436 2.59979625578436 2.59979625578436 2.59979625578436 2.59979625578436 2.59979625578436 2.59979625578436 2.59979625578436 2.59979625578436 2.59979625578436 2.59979625578436 2.59979625578436 2.59979625578436 2.59979625578436 2.59979625578436 2.59979625578436 2.59979625578436 2.59979625578436 2.59979625578436 2.59979625578436 2.59979625578436 2.59979625578436 2.59979625578436 2.59979625578436 2.59979625578436 2.59979625578436 2.59979625578436 2.59979625578436 2.59979625578436 2.59979625578436 3.2568317893317 2.59979625578436 2.59979625578436 3.11619863125283 2.59979625578436 2.59979625578436 2.59979625578436 2.59979625578436 3.34414564086158 2.59979625578436 2.59979625578436 2.59979625578436 2.59979625578436 2.59979625578436 2.59979625578436 2.59979625578436 2.59979625578436 2.59979625578436 2.59979625578436 2.59979625578436 2.59979625578436 2.59979625578436 2.59979625578436 2.59979625578436 2.59979625578436 2.59979625578436 2.59979625578436 2.59979625578436 2.59979625578436 2.59979625578436 2.59979625578436 2.59979625578436 2.59979625578436 2.59979625578436 2.59979625578436 2.59979625578436 2.59979625578436 2.59979625578436 2.59979625578436 2.59979625578436 2.59979625578436 2.59979625578436 2.59979625578436 2.59979625578436 2.59979625578436 2.59979625578436 2.59979625578436 3.08541878809132 2.59979625578436 2.59979625578436 2.59979625578436 2.59979625578436 2.59979625578436 2.59979625578436 2.59979625578436 2.59979625578436 2.59979625578436 2.59979625578436 2.59979625578436 2.59979625578436 2.59979625578436 2.59979625578436 2.59979625578436 2.59979625578436 2.59979625578436 2.59979625578436
Manes.06G134000.v6.1 2.59979625578436 2.59979625578436 2.59979625578436 2.59979625578436 2.59979625578436 2.59979625578436 2.59979625578436 2.59979625578436 2.59979625578436 2.59979625578436 2.59979625578436 2.59979625578436 2.59979625578436 2.59979625578436 2.59979625578436 2.59979625578436 2.59979625578436 2.59979625578436 2.59979625578436 2.59979625578436 2.59979625578436 2.59979625578436 2.59979625578436 3.6480409594847 2.59979625578436 2.59979625578436 2.59979625578436 2.59979625578436 2.59979625578436 2.59979625578436 2.59979625578436 2.59979625578436 2.59979625578436 2.59979625578436 2.59979625578436 2.59979625578436 2.59979625578436 2.59979625578436 2.59979625578436 2.59979625578436 2.59979625578436 2.59979625578436 2.59979625578436 2.59979625578436 2.59979625578436 2.59979625578436 2.59979625578436 2.59979625578436 2.59979625578436 2.59979625578436 2.59979625578436 2.59979625578436 2.59979625578436 2.59979625578436 3.30273000440967 2.59979625578436 2.59979625578436 2.59979625578436 2.59979625578436 2.59979625578436 2.59979625578436 2.59979625578436 2.59979625578436 2.59979625578436 2.59979625578436 2.59979625578436 2.59979625578436 2.59979625578436 2.59979625578436 2.59979625578436 2.59979625578436 2.59979625578436 2.59979625578436 2.59979625578436 2.59979625578436 2.59979625578436 2.59979625578436 3.06039705082243 2.59979625578436 2.59979625578436 2.59979625578436 2.59979625578436 2.59979625578436 2.59979625578436 2.59979625578436 2.59979625578436 2.59979625578436 2.59979625578436 2.59979625578436 2.59979625578436 2.59979625578436 2.59979625578436 2.59979625578436 2.59979625578436 2.59979625578436 2.59979625578436 2.59979625578436 2.59979625578436 2.59979625578436 2.59979625578436 2.59979625578436 2.59979625578436 2.59979625578436 2.59979625578436 2.59979625578436 2.59979625578436 2.59979625578436 2.59979625578436 2.59979625578436 2.59979625578436 2.59979625578436 2.59979625578436 2.59979625578436 2.59979625578436 2.59979625578436 2.59979625578436 2.59979625578436 2.59979625578436 2.59979625578436 2.59979625578436 2.59979625578436 2.59979625578436 2.59979625578436 2.59979625578436 2.59979625578436 2.59979625578436 2.59979625578436 2.59979625578436 2.59979625578436 2.59979625578436 2.59979625578436 2.59979625578436 2.59979625578436 2.59979625578436 2.59979625578436 2.59979625578436 2.59979625578436 2.59979625578436 2.59979625578436 2.59979625578436 2.59979625578436 2.59979625578436 2.59979625578436 2.59979625578436 2.59979625578436 2.59979625578436 2.59979625578436 2.59979625578436 2.59979625578436 2.59979625578436 2.59979625578436 2.59979625578436 2.59979625578436 2.59979625578436 2.59979625578436 2.59979625578436 2.59979625578436 2.59979625578436 2.59979625578436 2.59979625578436 2.59979625578436 2.59979625578436 2.59979625578436 2.59979625578436 2.59979625578436 2.59979625578436 2.59979625578436 2.59979625578436 2.59979625578436 2.59979625578436 2.59979625578436 2.59979625578436 2.59979625578436 2.59979625578436 2.59979625578436 2.59979625578436 2.59979625578436 2.59979625578436 2.59979625578436 2.59979625578436 2.59979625578436 2.59979625578436 2.59979625578436 2.59979625578436 2.59979625578436 2.59979625578436 2.59979625578436 2.59979625578436 2.59979625578436 2.59979625578436 2.59979625578436 2.59979625578436 2.59979625578436 2.59979625578436 2.59979625578436 2.59979625578436 2.59979625578436 2.59979625578436 2.59979625578436 2.59979625578436 2.59979625578436 2.59979625578436 2.59979625578436 2.59979625578436 2.59979625578436 2.59979625578436 2.59979625578436 2.59979625578436 2.59979625578436 2.59979625578436 2.59979625578436 2.59979625578436 2.59979625578436 2.59979625578436 2.59979625578436 2.59979625578436 2.59979625578436 2.59979625578436 2.59979625578436 3.02576765931864 2.59979625578436 2.59979625578436 2.59979625578436 2.59979625578436 2.59979625578436 2.59979625578436 2.59979625578436 2.59979625578436 2.59979625578436 2.59979625578436 2.59979625578436 2.59979625578436 2.59979625578436 2.59979625578436 2.59979625578436 2.59979625578436 2.59979625578436 2.59979625578436 2.59979625578436 2.59979625578436 2.59979625578436 2.59979625578436 2.59979625578436 2.59979625578436 2.59979625578436 2.59979625578436 2.59979625578436 2.59979625578436 2.59979625578436 2.59979625578436 2.59979625578436 2.59979625578436 2.59979625578436 2.59979625578436 2.59979625578436 2.59979625578436 2.59979625578436 2.59979625578436 2.59979625578436 2.59979625578436 2.59979625578436 2.59979625578436 2.59979625578436 3.04994649852283 2.59979625578436 2.59979625578436 2.59979625578436 2.59979625578436 2.59979625578436 3.0751254337643 2.59979625578436 2.59979625578436 2.59979625578436 2.59979625578436 2.59979625578436 2.59979625578436 2.59979625578436 2.59979625578436 2.59979625578436 2.59979625578436 2.59979625578436 2.59979625578436 2.59979625578436 2.59979625578436 2.59979625578436 2.59979625578436 2.59979625578436 2.59979625578436 2.59979625578436 2.59979625578436 3.17749061347233 2.59979625578436 2.59979625578436 2.59979625578436 2.59979625578436 2.59979625578436 2.59979625578436 2.59979625578436 2.59979625578436 2.59979625578436 2.59979625578436 2.59979625578436 2.59979625578436 2.59979625578436 2.59979625578436 2.59979625578436 2.59979625578436 2.59979625578436 2.59979625578436 2.59979625578436 2.59979625578436 2.59979625578436 2.59979625578436 2.59979625578436 2.59979625578436 2.59979625578436 2.59979625578436 2.59979625578436 2.59979625578436 2.59979625578436 2.59979625578436 2.59979625578436 2.59979625578436 2.59979625578436 2.59979625578436 2.59979625578436 2.59979625578436 2.59979625578436 2.59979625578436 2.59979625578436 3.15924501044427 2.59979625578436 2.59979625578436 2.59979625578436 2.59979625578436 2.59979625578436 2.59979625578436 2.59979625578436 2.59979625578436 3.09304328024829 2.59979625578436 2.59979625578436 2.59979625578436 2.59979625578436 2.59979625578436 2.59979625578436 2.59979625578436 2.59979625578436 3.1933542419055 2.59979625578436 3.25721121744889 2.59979625578436 2.59979625578436 2.59979625578436 2.59979625578436 2.59979625578436 3.90494635897467 2.59979625578436 2.59979625578436 2.59979625578436 2.59979625578436 2.59979625578436 2.59979625578436 2.59979625578436 2.59979625578436 2.59979625578436 2.59979625578436 2.59979625578436 2.59979625578436 2.59979625578436 2.59979625578436 2.59979625578436 2.59979625578436 2.59979625578436 2.59979625578436 2.59979625578436 2.59979625578436 2.59979625578436 2.59979625578436 2.59979625578436 2.59979625578436 2.59979625578436 2.59979625578436 2.59979625578436 2.59979625578436 2.59979625578436 2.59979625578436 2.59979625578436 2.59979625578436 2.59979625578436 2.59979625578436 2.59979625578436 2.59979625578436 2.59979625578436 2.59979625578436 2.59979625578436 2.59979625578436 2.59979625578436 2.59979625578436 2.59979625578436 2.59979625578436 2.59979625578436 2.59979625578436 2.59979625578436 2.59979625578436 2.59979625578436 2.59979625578436 2.59979625578436 2.59979625578436 2.59979625578436 2.59979625578436 2.59979625578436 2.59979625578436 2.59979625578436 2.59979625578436 2.59979625578436 2.59979625578436 2.59979625578436 2.59979625578436 2.59979625578436 2.59979625578436 2.59979625578436 2.59979625578436 2.59979625578436 2.59979625578436 3.12630467899536 2.59979625578436 2.59979625578436 2.59979625578436 2.59979625578436 2.59979625578436 2.59979625578436 2.59979625578436 2.59979625578436 2.59979625578436 2.59979625578436 2.59979625578436 2.59979625578436 2.59979625578436 2.59979625578436 2.59979625578436 2.59979625578436 2.59979625578436 2.59979625578436 2.59979625578436 2.59979625578436 2.59979625578436 2.59979625578436 2.59979625578436 2.59979625578436 2.59979625578436 2.59979625578436 2.59979625578436 2.59979625578436 2.59979625578436 2.59979625578436 2.59979625578436 2.59979625578436 2.59979625578436 2.59979625578436 2.59979625578436 4.11070147214262 2.59979625578436 2.59979625578436 2.59979625578436 2.59979625578436 2.59979625578436 2.59979625578436 2.59979625578436 2.59979625578436 2.59979625578436 2.59979625578436 2.59979625578436 3.31367075302264 2.59979625578436 2.59979625578436 2.59979625578436 2.59979625578436 2.59979625578436 2.59979625578436 2.59979625578436 2.59979625578436 2.59979625578436 2.59979625578436 2.59979625578436 2.59979625578436 2.59979625578436 3.0490669307664 2.59979625578436 2.59979625578436 2.59979625578436 2.59979625578436 3.05152976655718 2.59979625578436 2.59979625578436 2.59979625578436 2.59979625578436 2.59979625578436 2.59979625578436 2.59979625578436 2.59979625578436 2.59979625578436 3.11976522407249 2.59979625578436 2.59979625578436 2.59979625578436 2.59979625578436 3.10694865309437 2.59979625578436 2.59979625578436 2.59979625578436 2.59979625578436 2.59979625578436 2.59979625578436 2.59979625578436 2.59979625578436 2.59979625578436 2.59979625578436 2.59979625578436 2.59979625578436 2.59979625578436 2.59979625578436 2.59979625578436 2.59979625578436 2.59979625578436 2.59979625578436 2.59979625578436 2.59979625578436 2.59979625578436 2.59979625578436 2.59979625578436 2.59979625578436 2.59979625578436 2.59979625578436 2.59979625578436 2.59979625578436 2.59979625578436 2.59979625578436 2.59979625578436 2.59979625578436 2.59979625578436 2.59979625578436 2.59979625578436 2.59979625578436 2.59979625578436 2.59979625578436 2.59979625578436 2.59979625578436 2.59979625578436 2.59979625578436 2.59979625578436 2.59979625578436 2.59979625578436 2.59979625578436 2.59979625578436 2.59979625578436 2.59979625578436 2.59979625578436 2.59979625578436 2.59979625578436 2.59979625578436 2.59979625578436 3.04387460395187 2.59979625578436 2.59979625578436 2.59979625578436 2.59979625578436 2.59979625578436 2.59979625578436 2.59979625578436 2.59979625578436 2.59979625578436 2.59979625578436 2.59979625578436 2.59979625578436 2.59979625578436 3.37185434725751 2.59979625578436 2.59979625578436 2.59979625578436 2.59979625578436 2.59979625578436 2.59979625578436 2.59979625578436 2.59979625578436 2.59979625578436 2.59979625578436 2.59979625578436 2.59979625578436 2.59979625578436 2.59979625578436 2.59979625578436 2.59979625578436 2.59979625578436 2.59979625578436 2.59979625578436 2.59979625578436 2.59979625578436 2.59979625578436 2.59979625578436 2.59979625578436 2.59979625578436 2.59979625578436 2.59979625578436 3.15184207342633 2.59979625578436 2.59979625578436 2.59979625578436 2.59979625578436 2.59979625578436 2.59979625578436 2.59979625578436 2.59979625578436 2.59979625578436 3.22347444536885 2.59979625578436 2.59979625578436 2.59979625578436 3.25361919067026 2.59979625578436 2.59979625578436 2.59979625578436 2.59979625578436 2.59979625578436 2.59979625578436 2.59979625578436 3.79716551795672 2.59979625578436 2.59979625578436 2.59979625578436 2.59979625578436 2.59979625578436 2.59979625578436 2.59979625578436 2.59979625578436 2.59979625578436 2.59979625578436 2.59979625578436 2.59979625578436 2.59979625578436 2.59979625578436 2.59979625578436 2.59979625578436 2.59979625578436 2.59979625578436 2.59979625578436 2.59979625578436 2.59979625578436 2.59979625578436 2.59979625578436 2.59979625578436 2.59979625578436 2.59979625578436 2.59979625578436 2.59979625578436 2.59979625578436 2.59979625578436 2.59979625578436 2.59979625578436 2.59979625578436 2.59979625578436 2.59979625578436 2.59979625578436 2.59979625578436 2.59979625578436 2.59979625578436 2.59979625578436 2.59979625578436 2.59979625578436 2.59979625578436 2.59979625578436 2.59979625578436 2.59979625578436 2.59979625578436 2.59979625578436 3.09629371888845 2.59979625578436 2.59979625578436 2.59979625578436 2.59979625578436 2.59979625578436 2.59979625578436 2.59979625578436 2.59979625578436 2.59979625578436 2.59979625578436 2.59979625578436 2.59979625578436 2.59979625578436 2.59979625578436 2.59979625578436 2.59979625578436 2.59979625578436 2.59979625578436 2.59979625578436 3.32630363502723 2.59979625578436 2.59979625578436 2.59979625578436 2.59979625578436 3.34414564086158 2.59979625578436 2.59979625578436 2.59979625578436 2.59979625578436 2.59979625578436 2.59979625578436 2.59979625578436 2.59979625578436 2.59979625578436 2.59979625578436 2.59979625578436 2.59979625578436 2.59979625578436 2.59979625578436 2.59979625578436 2.59979625578436 2.59979625578436 2.59979625578436 2.59979625578436 2.59979625578436 2.59979625578436 2.59979625578436 2.59979625578436 2.59979625578436 2.59979625578436 2.59979625578436 2.59979625578436 2.59979625578436 2.59979625578436 2.59979625578436 2.59979625578436 2.59979625578436 2.59979625578436 2.59979625578436 2.59979625578436 2.59979625578436 2.59979625578436 2.59979625578436 2.59979625578436 2.59979625578436 2.59979625578436 2.59979625578436 2.59979625578436 2.59979625578436 2.59979625578436 2.59979625578436 2.59979625578436 2.59979625578436 2.59979625578436 2.59979625578436 2.59979625578436 2.59979625578436 2.59979625578436 2.59979625578436 2.59979625578436 2.59979625578436 2.59979625578436
Manes.06G134100.v6.1 2.59979625578436 2.59979625578436 2.59979625578436 4.11421039057105 3.05314717308039 2.59979625578436 2.59979625578436 2.59979625578436 2.59979625578436 2.59979625578436 2.59979625578436 3.36600946521298 2.59979625578436 4.0228427264024 3.01339967241467 2.59979625578436 2.59979625578436 2.59979625578436 2.59979625578436 2.59979625578436 3.2129912889402 3.71802382302551 2.59979625578436 3.03555783025232 2.59979625578436 2.59979625578436 3.16295777007222 2.59979625578436 4.03685567412286 2.59979625578436 3.28513972525459 5.23726134154243 3.17378617670681 3.43608939074294 2.59979625578436 2.59979625578436 2.59979625578436 2.59979625578436 2.59979625578436 2.59979625578436 2.59979625578436 3.48818612228433 2.59979625578436 2.59979625578436 2.59979625578436 2.59979625578436 3.98542741831231 2.59979625578436 2.59979625578436 3.26766221655289 2.59979625578436 2.59979625578436 2.59979625578436 3.706016707092 3.30273000440967 2.59979625578436 2.59979625578436 2.59979625578436 3.50929109955559 3.14040437654277 2.59979625578436 3.51922507660927 2.59979625578436 2.59979625578436 2.59979625578436 2.59979625578436 2.59979625578436 2.59979625578436 2.59979625578436 2.59979625578436 2.59979625578436 4.54118081748819 2.59979625578436 2.59979625578436 2.59979625578436 2.59979625578436 3.12344627707087 2.59979625578436 5.20032135453951 2.59979625578436 2.59979625578436 3.48717057272481 2.59979625578436 2.59979625578436 2.59979625578436 2.59979625578436 2.59979625578436 2.59979625578436 4.3285188673278 3.34481372870052 2.59979625578436 2.59979625578436 2.59979625578436 3.10301656909335 2.59979625578436 2.59979625578436 2.59979625578436 3.19285832138037 2.59979625578436 4.6290225702552 2.59979625578436 2.59979625578436 3.31634635312898 2.59979625578436 2.59979625578436 2.59979625578436 2.59979625578436 3.50401259452966 2.59979625578436 2.59979625578436 3.09842035462182 2.59979625578436 4.81148414201546 2.59979625578436 2.59979625578436 2.59979625578436 2.59979625578436 2.59979625578436 2.59979625578436 3.42147577135509 3.08797719378391 2.59979625578436 2.59979625578436 2.59979625578436 3.45713446031507 2.59979625578436 2.59979625578436 2.59979625578436 2.59979625578436 2.59979625578436 2.59979625578436 2.59979625578436 2.59979625578436 3.0891275296357 3.57679875354605 2.59979625578436 2.59979625578436 2.59979625578436 2.59979625578436 3.38823800246194 2.59979625578436 2.59979625578436 3.39336865034197 2.59979625578436 2.59979625578436 2.59979625578436 2.59979625578436 3.24166522631322 3.07277416937966 4.9128248976036 2.59979625578436 2.59979625578436 3.57958220175784 2.59979625578436 2.59979625578436 2.59979625578436 2.59979625578436 4.03199230401146 2.59979625578436 3.11353869906184 2.59979625578436 3.04070355142447 3.87628243203352 2.59979625578436 2.59979625578436 2.59979625578436 2.59979625578436 3.07465554562221 2.59979625578436 2.59979625578436 3.17915297907334 2.59979625578436 2.59979625578436 2.59979625578436 2.59979625578436 3.06457845309048 2.59979625578436 3.11361203837832 2.59979625578436 2.59979625578436 2.59979625578436 2.59979625578436 4.13723944903781 2.59979625578436 3.01860929541114 2.59979625578436 2.59979625578436 2.59979625578436 2.59979625578436 4.2016709860182 2.59979625578436 2.59979625578436 2.59979625578436 3.22221931818771 2.59979625578436 4.96661214595116 3.77457475802958 2.59979625578436 2.59979625578436 2.59979625578436 3.45430755514463 2.59979625578436 3.16689536194367 3.04772504160026 2.59979625578436 3.61010806293255 2.59979625578436 3.48186864689569 3.53544658893668 2.59979625578436 3.19875009976656 3.11572183528983 3.17888988534499 4.59524222615882 3.04879652493302 3.00967619553112 2.59979625578436 2.59979625578436 2.59979625578436 3.33238703215835 3.87159317967938 2.59979625578436 2.59979625578436 3.69061479667926 2.59979625578436 4.36717994840497 2.59979625578436 2.59979625578436 2.59979625578436 2.9870565861914 3.85880065909908 2.59979625578436 2.59979625578436 2.59979625578436 3.13920880252861 3.34376290195548 2.59979625578436 4.38500788950251 2.59979625578436 3.5417079700816 5.62722547172447 3.42232468042162 3.0699466230511 3.53774756331253 3.28739172790693 4.78157264737351 4.52791238578203 2.59979625578436 3.33193592708876 2.59979625578436 6.16590251776129 3.23218886600296 2.59979625578436 3.27713638788058 2.59979625578436 5.7738918834805 2.59979625578436 3.60454462823474 4.08592064442753 2.59979625578436 6.81067239327319 4.41315426772051 3.19556340470997 4.52496901243358 3.27415149574588 5.96224396689355 4.94292986593766 2.59979625578436 2.59979625578436 3.415894803482 5.78165244905035 3.95429187897232 2.59979625578436 3.84748470704583 3.06864531641847 4.22520729982107 3.98927166554258 2.59979625578436 2.59979625578436 3.84501639756676 3.09920040061693 3.13480110438984 4.44831109532709 3.09839870207427 3.41008409776741 3.19944276628065 2.59979625578436 2.59979625578436 3.10157727781174 4.43457778664305 2.59979625578436 2.59979625578436 3.39183450236513 3.43641674032279 3.34567679932435 3.03747957287136 3.79794415864301 3.2892755442546 2.59979625578436 2.59979625578436 2.59979625578436 2.59979625578436 3.27020841900006 2.59979625578436 3.3940982972193 2.59979625578436 3.14105343535606 2.59979625578436 2.59979625578436 2.59979625578436 2.59979625578436 3.53945940346149 2.59979625578436 3.61588927876974 2.59979625578436 2.59979625578436 3.60063610421536 2.59979625578436 2.59979625578436 3.9547866164985 3.6159717350813 2.59979625578436 2.59979625578436 3.11444189945037 2.59979625578436 2.59979625578436 2.59979625578436 2.59979625578436 3.20150989367274 3.16658773388875 3.38617171524093 3.53689864302089 2.59979625578436 2.59979625578436 5.19728339051121 2.59979625578436 4.38780731968809 2.59979625578436 2.59979625578436 2.59979625578436 3.14215221956444 2.59979625578436 3.13261469345293 3.6291041059735 4.53186021227521 3.14307563156158 3.57861008867875 3.06942971940629 2.59979625578436 2.59979625578436 3.88328421512736 2.59979625578436 3.93085353165655 3.20704156102309 3.58791938660392 3.08587502403935 5.51823138421788 3.61390822800715 2.59979625578436 4.27360562182038 3.40627964740502 5.12266789192541 3.47565525924005 2.59979625578436 3.20913638165412 3.75649269451686 4.30790093584818 2.59979625578436 3.15779812644779 4.97037484671068 3.03313128025029 2.59979625578436 3.15037536408807 2.59979625578436 2.59979625578436 5.31468867851327 2.59979625578436 5.05541132801699 3.54150743931308 2.59979625578436 6.33688508772789 2.59979625578436 6.22945833838025 2.59979625578436 3.09253880012922 5.99055576089593 3.44198007858204 4.0192437187537 3.07415123844217 2.59979625578436 3.7795183689851 2.59979625578436 5.19098709566167 2.59979625578436 2.59979625578436 5.09033260165601 2.59979625578436 2.96925739016971 2.59979625578436 4.62999287782196 3.83928738503629 3.14919715036927 3.94880500380553 2.59979625578436 2.59979625578436 5.40054079873596 3.22344610197473 3.32860106906141 4.01927911399507 2.59979625578436 4.58037118791772 2.59979625578436 6.00054574911853 3.23107304392998 2.59979625578436 3.96337534813657 2.59979625578436 4.06127079942006 3.34726718077738 4.1524336193706 3.37279228920747 3.44222174044339 3.39541109862574 3.28076458677052 2.59979625578436 2.59979625578436 3.20605869871251 5.44610568678228 2.59979625578436 4.95788546102352 2.59979625578436 3.48567007750874 3.63790334654271 3.35334699951933 2.59979625578436 2.59979625578436 3.43964218646116 3.15604534493096 3.43507825794058 3.26472095490408 3.10140652150073 3.57229933299784 2.59979625578436 2.59979625578436 3.58442279894073 3.74881062406791 3.2656464759195 2.59979625578436 2.59979625578436 2.59979625578436 3.63820398386121 2.59979625578436 2.59979625578436 2.59979625578436 2.59979625578436 3.11769933174954 3.12551148095829 3.53081433923715 2.59979625578436 3.19755199553219 2.59979625578436 4.79629342473698 4.01563570072702 2.59979625578436 3.25910669545783 3.61785560135177 3.47284080734992 2.59979625578436 3.53231847300873 2.59979625578436 2.59979625578436 2.59979625578436 2.59979625578436 5.34911848605458 2.59979625578436 2.59979625578436 3.48189063170724 2.59979625578436 4.80852531591027 2.59979625578436 3.1782393393218 3.5895004728487 3.13368629208698 3.54425400981323 2.59979625578436 2.59979625578436 2.59979625578436 2.59979625578436 3.25651977128008 3.61494347329094 2.59979625578436 3.58311592753866 2.59979625578436 5.31120613527157 2.59979625578436 4.318343811833 3.28610162710445 2.59979625578436 4.75829154606079 2.59979625578436 4.0174031331555 3.85326458900264 3.73896028770694 5.38974793308659 4.51037076857819 2.59979625578436 3.20229976147952 2.59979625578436 3.69556101711605 2.59979625578436 3.32444621738729 4.92296089096399 2.59979625578436 3.66037152574658 2.59979625578436 2.59979625578436 3.48460042308814 2.59979625578436 3.47961913918967 3.56844582822542 2.59979625578436 3.3533297151516 2.59979625578436 4.12119666419391 2.59979625578436 4.35941726342254 2.59979625578436 3.21395286454123 2.59979625578436 2.59979625578436 2.59979625578436 3.82951374308233 3.5571088832189 5.2686356453218 2.59979625578436 2.59979625578436 3.4978365852273 2.59979625578436 3.45162270172108 3.20753853820288 2.59979625578436 4.20132268863879 2.59979625578436 4.15880439107754 3.57239373537881 2.59979625578436 3.32869148150303 2.59979625578436 5.68887916190342 2.59979625578436 3.83844866546774 4.57797754317005 2.59979625578436 5.05954159328291 3.2328387430116 2.59979625578436 3.34771328766447 3.00173983477685 4.92129164015734 2.59979625578436 2.59979625578436 3.76896098642364 2.85685819631722 4.28890605277516 2.59979625578436 2.59979625578436 2.59979625578436 2.59979625578436 2.59979625578436 2.59979625578436 3.35805347339294 2.59979625578436 2.59979625578436 2.59979625578436 2.59979625578436 2.59979625578436 3.14894040553398 2.59979625578436 2.59979625578436 3.36586943173339 2.59979625578436 2.59979625578436 2.59979625578436 2.59979625578436 3.1066138352018 3.18528064700602 2.59979625578436 3.18542993688362 3.04710913781508 3.89274358706688 2.59979625578436 3.22155548070353 3.82930344203147 2.59979625578436 3.74119070843721 3.20491354779203 2.59979625578436 5.48177531254079 3.12478781716686 3.61072093684214 2.59979625578436 2.59979625578436 3.76160045208017 2.59979625578436 2.59979625578436 2.59979625578436 3.23035530106182 2.59979625578436 2.59979625578436 4.39569363555179 2.59979625578436 2.59979625578436 3.52897576788513 2.59979625578436 4.53586350664429 2.59979625578436 3.21559004798566 2.59979625578436 3.0640794104873 4.22719409016126 2.59979625578436 2.59979625578436 2.59979625578436 4.07356538823346 3.46856026701611 2.59979625578436 2.59979625578436 2.59979625578436 3.18330204680804 2.59979625578436 2.59979625578436 2.59979625578436 2.59979625578436 2.59979625578436 3.64182534636077 2.59979625578436 2.59979625578436 4.66738241485045 2.59979625578436 4.98918488579732 2.59979625578436 2.59979625578436 2.59979625578436 2.59979625578436 3.7659137442425 2.59979625578436 2.59979625578436 3.71285568593711 3.45357611062151 2.59979625578436 2.59979625578436 3.24766064870577 2.59979625578436 3.1277135856963 3.78404001195677 2.59979625578436 2.59979625578436 5.66832519039415 2.59979625578436 2.59979625578436 2.59979625578436 5.2522430857396 2.59979625578436 3.0324307448167 3.31593868767472 3.34267066795857 2.59979625578436 3.47295221299192 2.59979625578436 2.59979625578436 3.76245128849444 2.59979625578436 2.59979625578436 2.59979625578436 2.59979625578436 3.78809560810359 2.59979625578436 2.59979625578436 2.59979625578436 3.01265836496538 2.59979625578436 2.59979625578436 2.59979625578436 3.85690721464938 2.59979625578436 3.14315768447763 2.59979625578436 3.23817512837546 2.59979625578436 3.76430622490982 2.59979625578436 2.59979625578436 2.59979625578436 5.22218926503642 3.14301693326046 2.59979625578436 2.59979625578436 3.46890406481015 2.59979625578436 2.59979625578436 3.34414564086158 2.59979625578436 2.59979625578436 3.44060850168788 2.59979625578436 4.65485542339702 4.57671970925237 3.89949653170754 3.6982624709496 2.59979625578436 4.27862501081541 3.97866198404503 2.59979625578436 4.37199136281465 2.59979625578436 3.93512453557474 3.71512645345224 2.59979625578436 2.59979625578436 3.15933397875847 2.59979625578436 2.59979625578436 2.59979625578436 4.97770195845779 2.59979625578436 2.59979625578436 3.09559387004943 2.59979625578436 2.59979625578436 3.63258420929194 2.59979625578436 4.01173626267249 2.59979625578436 3.47240287887911 2.59979625578436 4.10691714609519 2.59979625578436 2.59979625578436 3.96536639179174 2.59979625578436 2.59979625578436 2.59979625578436 3.23170429409391 4.16338170986749 2.59979625578436 2.59979625578436 2.59979625578436 2.59979625578436 3.65759140826972 2.59979625578436 2.59979625578436 2.59979625578436 2.59979625578436 2.59979625578436 2.59979625578436 3.08078529881836 2.59979625578436 2.59979625578436
Manes.06G134200.v6.1 2.59979625578436 2.59979625578436 2.59979625578436 2.59979625578436 2.59979625578436 2.59979625578436 2.59979625578436 2.59979625578436 3.68641773527526 2.59979625578436 2.59979625578436 3.48120591205738 2.59979625578436 2.59979625578436 2.59979625578436 3.1581819852139 2.59979625578436 2.59979625578436 2.59979625578436 2.59979625578436 3.46069714102254 2.59979625578436 2.59979625578436 3.21375796249481 2.59979625578436 2.59979625578436 2.59979625578436 2.59979625578436 3.78836439742839 2.59979625578436 3.28513972525459 4.10758410181633 2.59979625578436 3.19522409136653 2.59979625578436 3.39941693038722 2.59979625578436 2.59979625578436 2.59979625578436 2.59979625578436 3.23201493111793 2.59979625578436 2.59979625578436 2.59979625578436 2.59979625578436 2.59979625578436 3.14070476119692 3.69207523487385 2.59979625578436 2.59979625578436 2.59979625578436 2.59979625578436 2.59979625578436 3.5101337076775 3.30273000440967 2.59979625578436 2.59979625578436 2.59979625578436 2.59979625578436 2.59979625578436 2.59979625578436 2.59979625578436 2.59979625578436 5.50880681331723 2.59979625578436 2.59979625578436 2.59979625578436 3.19194094230314 3.12093291120984 2.59979625578436 2.59979625578436 3.93097486556054 2.59979625578436 2.59979625578436 2.59979625578436 3.28754744734438 2.59979625578436 3.06039705082243 3.29249169049875 2.59979625578436 2.59979625578436 4.09350044620337 2.59979625578436 2.59979625578436 2.59979625578436 2.59979625578436 2.59979625578436 3.06043028247974 3.01907165093939 2.59979625578436 2.59979625578436 2.59979625578436 3.72246787981123 3.10301656909335 2.59979625578436 3.40126091377021 2.59979625578436 3.02061995747434 2.59979625578436 2.59979625578436 2.59979625578436 2.59979625578436 3.10904969198695 2.59979625578436 2.59979625578436 2.59979625578436 2.59979625578436 3.00944776328652 2.59979625578436 2.59979625578436 2.59979625578436 2.59979625578436 3.05008182588941 2.59979625578436 2.59979625578436 2.59979625578436 2.59979625578436 2.59979625578436 2.59979625578436 2.59979625578436 2.59979625578436 2.59979625578436 2.59979625578436 2.59979625578436 3.21041768747788 2.59979625578436 2.59979625578436 2.59979625578436 2.59979625578436 2.59979625578436 2.59979625578436 2.59979625578436 2.59979625578436 2.59979625578436 2.59979625578436 2.59979625578436 2.59979625578436 3.08196755351891 2.59979625578436 3.55969412797435 3.35372006124426 3.00996798027269 3.25041757009826 2.59979625578436 2.59979625578436 2.59979625578436 2.59979625578436 2.59979625578436 2.59979625578436 2.59979625578436 2.59979625578436 2.59979625578436 3.09669850574795 2.59979625578436 2.59979625578436 2.59979625578436 2.59979625578436 3.02884003678921 3.41561414201033 3.32259926914112 2.59979625578436 2.59979625578436 2.59979625578436 2.59979625578436 2.59979625578436 2.59979625578436 2.59979625578436 2.59979625578436 2.59979625578436 2.59979625578436 2.59979625578436 2.59979625578436 2.59979625578436 2.59979625578436 2.59979625578436 2.59979625578436 2.59979625578436 2.59979625578436 2.59979625578436 2.59979625578436 2.59979625578436 2.59979625578436 2.59979625578436 2.59979625578436 2.59979625578436 2.59979625578436 2.59979625578436 3.37236691198058 2.59979625578436 3.34522728744805 2.59979625578436 2.59979625578436 2.59979625578436 2.59979625578436 2.59979625578436 3.90641286149166 2.59979625578436 3.35732401866502 2.59979625578436 3.01337418459523 3.0979139950087 2.59979625578436 2.59979625578436 2.59979625578436 2.59979625578436 2.59979625578436 2.59979625578436 2.59979625578436 3.0737295239543 2.59979625578436 2.59979625578436 2.59979625578436 2.59979625578436 3.65527557658377 2.59979625578436 2.59979625578436 2.59979625578436 2.59979625578436 2.59979625578436 3.4427930809436 2.59979625578436 2.59979625578436 3.15782640238907 2.59979625578436 2.59979625578436 2.59979625578436 2.59979625578436 3.35455894485225 2.59979625578436 2.59979625578436 2.59979625578436 2.59979625578436 2.59979625578436 2.59979625578436 2.59979625578436 2.59979625578436 2.59979625578436 4.84520234234722 2.59979625578436 3.91013903503029 4.42338481975009 2.59979625578436 4.09780937953902 3.26876126171489 4.151738090241 4.05278435108193 4.31647621367309 3.79618540511458 3.73996799412852 3.79255463593721 4.48204537933191 3.23218886600296 3.8571645727771 3.08092639916607 3.01582169102262 4.89570134473945 5.07827029939679 4.19187887224251 3.36707522615221 2.59979625578436 6.03078722712876 3.69084402609154 3.89728655961173 4.20659995014373 3.42207352412746 5.10898390994355 3.95531090289148 3.72609391070597 2.59979625578436 3.82586407538658 3.6621909673965 2.59979625578436 4.45223148168485 3.33483351561316 3.52565598760109 3.81992345652015 3.69189906155576 2.59979625578436 2.59979625578436 2.59979625578436 3.30262129821875 2.59979625578436 2.59979625578436 3.09839870207427 2.59979625578436 3.02532496867072 2.59979625578436 2.59979625578436 3.10157727781174 3.26645129656096 2.59979625578436 2.59979625578436 2.59979625578436 2.59979625578436 2.59979625578436 2.59979625578436 2.59979625578436 3.08962850859985 3.42317760654825 2.59979625578436 3.24661910325328 2.59979625578436 2.59979625578436 2.59979625578436 2.59979625578436 3.20991460941355 2.59979625578436 2.59979625578436 2.59979625578436 2.59979625578436 2.59979625578436 2.59979625578436 2.59979625578436 3.19442034293909 2.59979625578436 3.24667302101243 3.4222802704751 3.45416095825858 2.59979625578436 2.59979625578436 3.6159717350813 2.59979625578436 2.59979625578436 2.59979625578436 2.59979625578436 2.59979625578436 2.59979625578436 2.59979625578436 2.59979625578436 2.59979625578436 2.59979625578436 2.59979625578436 2.59979625578436 2.59979625578436 3.62556512346228 2.59979625578436 2.59979625578436 2.59979625578436 2.59979625578436 3.29403745424245 2.59979625578436 2.59979625578436 2.59979625578436 3.33517525269574 3.85008500517609 3.14307563156158 3.29842715226595 2.59979625578436 2.59979625578436 2.59979625578436 3.52181474650389 2.59979625578436 2.59979625578436 3.9210256877759 2.59979625578436 2.59979625578436 2.59979625578436 2.59979625578436 3.15022104454705 3.38144601411272 3.58139977578277 4.35105245677429 2.59979625578436 2.59979625578436 2.59979625578436 3.66018967772381 2.59979625578436 2.59979625578436 3.38416193941179 2.59979625578436 3.03313128025029 2.59979625578436 2.59979625578436 2.59979625578436 3.35883779744775 4.36400799834302 2.59979625578436 3.06480719808051 2.59979625578436 3.09522200693535 3.79158528722092 3.15073138801272 3.79308868158467 2.59979625578436 3.86853489763726 4.18666178930512 3.44198007858204 3.33065454872683 2.59979625578436 3.49604567278014 3.13906168656558 2.59979625578436 3.98983560908888 2.59979625578436 3.15110900783788 2.59979625578436 2.59979625578436 2.59979625578436 2.59979625578436 4.02558572051835 3.83928738503629 3.67985052110231 3.57041299923972 2.59979625578436 2.59979625578436 3.52542129662251 3.47516363191189 2.59979625578436 2.59979625578436 2.59979625578436 3.54002058805831 2.59979625578436 3.84992470778395 2.59979625578436 2.59979625578436 3.09756767139413 3.09650342821345 2.59979625578436 2.59979625578436 2.59979625578436 3.23341689300654 2.59979625578436 2.59979625578436 2.59979625578436 2.59979625578436 2.59979625578436 2.59979625578436 4.05481899246946 2.59979625578436 2.59979625578436 2.59979625578436 2.59979625578436 3.63790334654271 3.03813347158508 2.59979625578436 2.59979625578436 3.08920714372086 2.59979625578436 2.59979625578436 2.59979625578436 2.59979625578436 2.59979625578436 2.59979625578436 2.59979625578436 3.30265235045542 3.67796763501617 2.59979625578436 2.59979625578436 2.59979625578436 3.41665666789317 2.59979625578436 2.59979625578436 2.59979625578436 2.59979625578436 2.59979625578436 3.73460818262302 3.12551148095829 3.3258524402005 2.59979625578436 3.43931519236312 2.59979625578436 2.59979625578436 3.19701343765189 2.59979625578436 3.88681788509472 2.59979625578436 2.59979625578436 2.59979625578436 2.59979625578436 2.59979625578436 3.19855137885276 3.13091120944092 3.42171456697574 3.31367075302264 2.59979625578436 2.59979625578436 3.36660907200873 2.59979625578436 3.90863771205019 2.59979625578436 2.59979625578436 3.23299208811065 2.59979625578436 3.15150067151979 2.59979625578436 2.59979625578436 2.59979625578436 2.59979625578436 2.59979625578436 2.59979625578436 2.59979625578436 3.09854109867356 2.59979625578436 4.47292355178268 2.59979625578436 3.91210167410363 2.59979625578436 2.59979625578436 3.95477570401005 2.59979625578436 2.59979625578436 4.0660818130503 3.49105114569248 5.04091152377849 3.63758619848977 3.37410327500007 2.59979625578436 2.59979625578436 3.58438721771286 2.59979625578436 3.48281875462644 3.85139139287403 2.59979625578436 2.59979625578436 2.59979625578436 2.59979625578436 2.59979625578436 2.59979625578436 3.47961913918967 2.59979625578436 2.59979625578436 3.51765059569321 2.59979625578436 2.59979625578436 2.59979625578436 3.38765383122753 2.59979625578436 2.59979625578436 2.59979625578436 2.59979625578436 2.59979625578436 3.16296043660998 3.4325387178651 4.83279713047983 2.59979625578436 2.59979625578436 2.59979625578436 2.59979625578436 2.59979625578436 2.59979625578436 2.59979625578436 3.59600033080899 2.59979625578436 2.59979625578436 2.59979625578436 2.59979625578436 2.59979625578436 2.59979625578436 3.74402143797072 2.59979625578436 2.59979625578436 3.32506186180071 2.59979625578436 3.87366414569622 2.59979625578436 2.59979625578436 2.97688219355799 2.59979625578436 3.33659959047805 2.59979625578436 3.21960951687133 3.35112322452084 3.36306961426909 3.2692901765405 2.59979625578436 3.02196137564689 2.59979625578436 3.11225860773288 3.40372521807497 2.59979625578436 2.59979625578436 2.59979625578436 2.59979625578436 2.59979625578436 3.12724282625815 2.59979625578436 2.59979625578436 2.59979625578436 2.59979625578436 2.59979625578436 2.59979625578436 2.59979625578436 2.59979625578436 2.59979625578436 2.59979625578436 3.18528064700602 2.59979625578436 3.18542993688362 3.04710913781508 2.59979625578436 2.59979625578436 2.59979625578436 3.27099546505006 3.50532538546463 3.27005780046848 2.59979625578436 2.59979625578436 2.59979625578436 2.59979625578436 3.61072093684214 2.59979625578436 3.45273288614406 2.59979625578436 3.45899228328628 3.37588687910859 2.59979625578436 2.59979625578436 2.59979625578436 2.59979625578436 2.59979625578436 2.59979625578436 2.59979625578436 2.59979625578436 3.23953822414247 5.32087457129773 2.59979625578436 2.59979625578436 2.59979625578436 3.0640794104873 2.59979625578436 2.59979625578436 2.59979625578436 2.59979625578436 3.66355359323633 3.81116212660665 2.59979625578436 2.59979625578436 2.59979625578436 2.59979625578436 3.24925207574573 2.59979625578436 3.39912989984874 2.59979625578436 2.59979625578436 2.59979625578436 2.59979625578436 2.59979625578436 3.41035805204073 2.59979625578436 2.59979625578436 2.59979625578436 2.59979625578436 2.59979625578436 3.05120239547897 3.34910464508202 2.59979625578436 2.59979625578436 3.20516644634206 3.3002224879288 2.59979625578436 2.59979625578436 2.59979625578436 2.59979625578436 2.59979625578436 2.59979625578436 2.59979625578436 2.59979625578436 2.59979625578436 3.3686302546408 2.59979625578436 2.59979625578436 2.59979625578436 2.59979625578436 3.34368402516979 2.59979625578436 2.59979625578436 2.59979625578436 2.59979625578436 2.59979625578436 2.98900452407651 2.59979625578436 2.59979625578436 2.59979625578436 2.59979625578436 2.59979625578436 2.59979625578436 2.59979625578436 2.59979625578436 2.59979625578436 3.01265836496538 2.59979625578436 2.59979625578436 2.59979625578436 2.59979625578436 2.59979625578436 2.59979625578436 2.59979625578436 3.23817512837546 5.43284111539091 3.76430622490982 2.59979625578436 2.59979625578436 2.59979625578436 3.96217178148662 3.53005056540587 2.59979625578436 2.59979625578436 3.21892146666363 2.59979625578436 2.59979625578436 2.59979625578436 2.59979625578436 2.59979625578436 3.08978059537946 2.59979625578436 2.59979625578436 2.59979625578436 2.59979625578436 2.59979625578436 3.39292817232686 3.22256664660478 2.59979625578436 2.59979625578436 2.59979625578436 2.59979625578436 2.59979625578436 2.59979625578436 3.37365795353155 4.69656676087727 2.59979625578436 2.59979625578436 2.59979625578436 2.59979625578436 2.59979625578436 3.51041138144057 2.59979625578436 2.59979625578436 2.59979625578436 2.59979625578436 2.59979625578436 2.59979625578436 2.59979625578436 2.59979625578436 4.27587240237348 2.59979625578436 4.20167969026226 3.479467134794 2.59979625578436 3.40738645349279 2.59979625578436 2.59979625578436 2.59979625578436 3.8356080573271 2.59979625578436 2.59979625578436 2.59979625578436 2.59979625578436 3.09288309947995 4.06561174200313 2.59979625578436 2.59979625578436 2.59979625578436 3.34875050887515 3.08270106822196 2.59979625578436 3.08078529881836 2.59979625578436 2.59979625578436
Manes.06G134300.v6.1 3.79581891214945 3.70064765159346 3.03047684732533 3.75038115458394 2.59979625578436 4.34538036058606 3.15816018115106 4.41380769293219 3.68641773527526 2.59979625578436 3.68715388835424 5.22489892498785 3.93065569810438 3.77649929472813 3.18275097244238 4.02741953149189 2.59979625578436 3.80123086013542 3.27626599380655 2.59979625578436 5.05542157179824 6.05393150213137 3.76340664245606 3.93488696197521 2.59979625578436 4.3590622695144 4.43648220672504 5.04222019407174 4.03685567412286 3.75928889564787 4.61867066661869 6.49537324875149 3.96370742327693 4.01164725166596 3.14570398518928 4.3090419491841 3.39406740467135 3.21447733758373 4.18178306660985 2.59979625578436 3.9724542082533 3.90822915943341 3.75549922483877 2.59979625578436 3.19842031549437 5.15571157025087 5.98353857573904 6.95281451228824 3.13370949737372 3.26766221655289 4.28394853566575 5.74943019125941 3.50303880328295 3.06059267461742 2.59979625578436 5.27962829755067 3.32198498486787 3.82942853835697 3.50929109955559 2.59979625578436 3.25634658216568 4.96916409515582 3.10654593426012 2.59979625578436 3.15500955286225 3.89295254730944 3.16805095130771 4.82973749913349 3.4930121375438 3.66434419373759 4.03590089450128 4.92092369709244 4.59784073227263 2.59979625578436 4.35439551718836 4.62490631543042 4.49891579816444 4.52285898638805 3.57044147755019 3.10989770956048 4.39202362825638 4.898447320154 3.72904501437955 3.11095649955553 2.59979625578436 3.22543616017794 3.92217091087391 3.78968888578922 3.01907165093939 3.03309729085306 4.00876840603554 4.32483833915253 3.91582517406184 3.80347103851417 2.59979625578436 4.52374476005466 3.58191857068951 4.05942692299561 3.63622688306178 5.11952026770681 3.54572385788315 3.47210925488088 4.39672849839037 3.07799747124634 5.12862405186618 3.83687676307386 3.25897070105676 4.75493052812681 4.04614852874007 3.86035663684186 3.09842035462182 3.39370563949478 5.09887611712791 3.92476114188559 2.59979625578436 2.59979625578436 3.64486528963022 3.58164156650062 3.17519681097436 2.59979625578436 3.08797719378391 3.77881302210965 4.04140054149349 4.36644438141618 3.92799606076212 2.59979625578436 2.59979625578436 4.26034702154625 5.0046027953583 3.53930605846071 2.59979625578436 3.42111300273466 4.16059130511255 4.01714583062926 2.59979625578436 2.59979625578436 5.26885759817133 3.65903663435232 4.36331703970949 3.70176467234202 4.48110650453664 4.12212473094429 3.79303507615621 3.64585980066798 3.59679035161629 2.59979625578436 4.51648064372534 5.63842412161616 3.07277416937966 4.9128248976036 2.59979625578436 3.58821161658991 4.85868934543002 3.58662713358507 4.08636883725555 3.81804153400125 3.52242163446846 5.33553371903934 3.97865365472679 3.91970661364898 2.59979625578436 3.88477420074247 5.04223098212617 3.07587858392687 3.71367760018043 3.12023197235027 3.45050421449097 3.64350395697762 2.59979625578436 3.47527778647275 2.59979625578436 4.21939335594101 4.11713567805442 3.71352709367147 2.59979625578436 3.25431612115486 3.39302171797744 3.48071335577149 3.77009810007451 2.59979625578436 3.00869623363141 4.28064711595873 6.58486310378791 3.9229564268597 3.19004403745022 3.50938787220478 5.16517675462811 5.47675164389944 3.66369345014556 4.15211068419037 2.59979625578436 3.35169926356515 4.86818722565451 3.57302481524818 4.30316372412169 3.49662464265443 2.59979625578436 4.93492914555223 3.92440086533052 3.67286410586901 3.30082812140204 2.59979625578436 4.44796361201042 3.67626005406393 4.01103896802701 2.59979625578436 2.59979625578436 6.08071200297664 5.63428746580512 3.85483610110578 4.01950480309998 3.11572183528983 4.78773608426425 6.77448640768591 5.0132517249484 3.41156478748641 3.30524536803394 4.06296943117753 6.53616385202277 5.32012412804304 3.13294224426404 2.59979625578436 5.04665270356689 3.92115063075171 5.11592664361694 4.29336931195171 6.31010470239984 4.9689602844379 2.59979625578436 3.60689639667395 3.55094492364278 3.96110181010506 3.49674835093757 3.56420162476325 3.88579130189572 3.34376290195548 3.24513221549303 4.9514363774949 3.19240955863012 4.25748311823964 2.59979625578436 3.1852947067468 3.72759093882996 3.41555650284634 3.93939444433371 3.64798288640125 2.59979625578436 4.04608761789329 3.33193592708876 3.70832434765359 3.51862563651096 2.59979625578436 3.96919338609777 3.42568183089218 3.99137214596964 3.32702834205485 2.59979625578436 4.92112911560328 3.99697679387777 4.47466510918865 3.49175676901494 3.55007708352618 4.66414990859862 3.91021727631252 4.30012653724948 3.32481310418497 4.4107922261713 5.14460399130957 4.8779459989121 6.10213017265863 3.6621909673965 2.59979625578436 4.62784417624008 3.84748470704583 3.63071966896614 3.26566677573064 2.59979625578436 2.59979625578436 5.05093769552864 5.80474582222193 4.52347918480324 3.9711913968225 3.94850587401253 3.58284287608087 4.16400584633994 3.62424733944767 4.80463823410543 3.2866359024642 4.87737293884327 6.28896609098088 3.85978030151669 3.71383567433466 3.16332247699915 5.84813520142793 4.12736425287806 4.87916642060027 2.59979625578436 3.2892755442546 4.09356781758957 3.09900823605374 4.28807276505779 3.3438924755943 2.59979625578436 5.18912451886101 5.26655124334857 4.3369582913703 2.59979625578436 3.73104172527703 4.93058410737758 4.24548838309499 4.36694592534692 3.9071059728123 3.02411260142883 4.37865523253573 3.50591962117144 4.28820148017207 2.59979625578436 2.59979625578436 3.24931906988771 4.31184599183459 3.89502161092046 4.46317171224782 2.59979625578436 4.2931562631388 4.38976278303738 3.53367633021917 2.59979625578436 3.08857273903009 3.44479857084641 3.94754652835282 4.20464387259397 3.79637674302476 2.59979625578436 5.59015987293136 4.94218336692193 4.66786489360963 4.10925904801117 3.69595611578435 4.70507706304233 5.02047928034345 4.86113744080512 2.59979625578436 2.59979625578436 4.55035571477861 5.75705793722738 4.61731451888556 3.45140772308329 3.40627957054017 5.33456752291734 4.70258545404062 6.66406965461843 3.97016073246353 3.55707684656612 5.13151307230686 4.83683826319947 4.70006508612449 2.59979625578436 4.00720091010179 3.54211256810747 2.59979625578436 3.40627964740502 4.03217353796024 2.59979625578436 5.00686241839981 4.3349465780028 6.69432814973446 3.3307332458249 3.47458296180241 4.02649970206043 5.90018131348599 3.92788527743056 3.33690766491106 3.15037536408807 2.59979625578436 4.60595126627464 5.02592866069309 4.06200053654659 4.08261239749875 2.59979625578436 5.83187102158973 3.99533169006897 3.91183660033431 7.52798718880063 3.11136320296335 5.28652028092729 6.95921299236877 4.67593619520498 3.9337463391627 3.07415123844217 4.65292702630069 3.98146792064773 6.350357264757 3.7234396992591 2.59979625578436 3.91268880763813 4.4569336025263 4.43921065544611 3.33282874095462 3.19857785665936 4.45994324232863 5.9971214170685 4.09528268470874 3.57041299923972 3.24419192203211 5.20141415270396 7.06687118641139 5.87454619123881 3.93016915598116 3.11933717459368 4.56434229320272 6.16232876747671 3.7322206911301 3.74660929560584 4.03250768936229 5.64453097149965 5.10341065486589 4.46402020427502 4.06127079942006 3.13125931646859 5.35186436261114 4.60138049066538 4.42421155376023 2.59979625578436 3.55429179112453 4.77655060175741 3.95065796328778 5.03246419356473 3.85403275324275 4.61212092128119 4.51807233122546 3.61077221681272 4.14684132631294 3.53215864031854 3.21735999960508 4.46933992480537 3.17286485156 4.48938754651966 2.59979625578436 2.59979625578436 3.73239061372913 3.10140652150073 2.59979625578436 3.52947891353982 3.19302232415317 4.7495482855772 3.67796763501617 3.53345212500998 4.86861545120893 4.79268532281215 4.70116710547094 4.03971752953718 3.73477065696665 2.59979625578436 2.59979625578436 4.14276771031152 3.61979586901477 4.18977087068423 4.0104149314226 2.59979625578436 5.31109988341001 3.65809315207231 4.98115682154745 4.76025814126337 3.10730057077166 4.85235310042324 5.8486972457931 4.27665311222145 3.72538479952717 3.53231847300873 3.57903779108596 4.38979916507392 3.86698645270284 5.05544324062866 4.59939355490004 3.15134302408755 4.28402504723521 5.97657972506836 5.1867515694713 4.70864923420812 3.37057561147686 4.88995037311386 4.80828884730454 4.87504533928724 3.37541245998031 2.59979625578436 4.48823527784576 2.59979625578436 3.58897033024779 3.52086051291967 4.00858795385156 3.69156864533317 4.66142514605318 3.84381676393557 4.41262461069883 3.79310751526196 4.62030877807126 5.12239981061785 3.90722036148961 3.57485221678413 2.59979625578436 6.55681908183156 5.76327473966739 6.85903496518941 4.11308864338442 2.59979625578436 4.18169055610886 4.47730382235401 4.1379321892826 2.59979625578436 2.59979625578436 4.96587890421675 6.97664568782785 3.83185023614716 3.13896247932804 2.59979625578436 4.89532612589868 3.58533896811864 4.39587060646031 2.59979625578436 2.59979625578436 4.94299995093032 4.14202579378601 3.56952244699675 3.1975645660093 3.15282698057601 6.6135902666842 3.87848269430012 5.15494867155267 3.30442840010922 2.59979625578436 4.43604356836169 4.97910943942978 4.81355877874012 3.14717678469408 3.18881389019315 5.65340506691288 4.18502579343507 4.22065771998121 3.78815434729946 3.20753853820288 3.82719265264537 5.567877230794 3.63157338889014 3.66601713775343 4.07069332582672 4.33633153909807 4.68426957771297 3.71705738508876 3.74402143797072 2.59979625578436 4.30483835102731 5.56475137634229 3.91434876463301 4.40552093617854 2.59979625578436 4.41840871753194 5.74157793814002 4.09388744234681 3.85036913035679 2.59979625578436 5.02610284076538 2.59979625578436 3.77440639804638 3.64488221720875 2.59979625578436 3.32593040474478 4.67894918101518 3.91659645168202 5.30465896455789 2.59979625578436 2.59979625578436 4.18278819955082 4.74399541057762 3.10040922476677 3.34167827884767 2.59979625578436 3.37185434725751 2.59979625578436 3.3580901148347 3.89806602983649 3.21419104749459 4.72276291837017 3.47100709436022 4.13867381216694 4.06437485354539 3.18528064700602 3.28089785406808 4.63349635729642 4.51426671122712 2.59979625578436 3.52399980726882 3.81657459978915 4.88680374954141 4.62143290206939 3.27005780046848 3.20491354779203 3.83708043217504 5.01028083361151 3.12478781716686 2.59979625578436 4.52697988465176 3.78966341899362 4.12845982616448 3.79816915789271 3.37588687910859 3.56365075137554 4.38956714453276 4.25129471308299 3.32636466370826 3.48802483307444 3.3197901182369 5.03254378800418 5.52445889707807 4.49925753113387 3.47520283733032 2.59979625578436 4.16372169111882 2.59979625578436 4.53639649429251 4.47587490570036 3.11863948399305 2.59979625578436 3.68569758297786 6.86283776026792 3.46856026701611 2.59979625578436 3.30409561387671 2.59979625578436 3.87185768498458 2.59979625578436 2.59979625578436 4.69941935171913 4.5483017892043 3.76244400185774 2.59979625578436 2.59979625578436 5.85540789248489 4.72519788473245 2.59979625578436 3.52837646954406 3.170552578228 3.21021486625664 4.25857269511336 4.10121999023674 3.64820718768316 3.50378192147112 3.31738323501506 4.44704423114568 4.93520073932998 2.59979625578436 3.5720670294192 4.12769007853809 4.03299919194712 3.50439436163838 2.59979625578436 3.25006177786541 3.41695097319566 2.59979625578436 2.59979625578436 3.12117286708181 2.59979625578436 6.27120641563225 3.3444210447866 4.60558826362968 3.31593868767472 4.04129764844827 2.59979625578436 4.33819038824305 4.68574785256677 4.04994435637794 3.6450638254242 3.25257180805638 3.18764437601324 2.59979625578436 3.2546236740327 3.78809560810359 2.59979625578436 3.62172014672093 4.22723738248092 4.08359351229734 3.15454793880454 2.59979625578436 4.91952172272805 4.93196072826265 3.89790017897881 3.78810574708488 2.59979625578436 5.03194152008708 2.59979625578436 7.71400638262006 2.59979625578436 4.25555924174825 5.2487137397022 6.64416801712554 5.73270943793268 4.01124483143359 4.14786376302769 5.02387040058576 4.08664661954313 3.23023422384682 4.39963133457027 3.50713024684174 4.84615530878947 4.49134962088472 4.49146939093824 4.37342642078893 3.79786838197514 2.59979625578436 3.58683593692783 2.59979625578436 3.22256664660478 2.59979625578436 4.74666466109088 5.6588627421035 4.46090180842214 2.59979625578436 3.95022009336645 3.37365795353155 4.96559381092626 3.82194434515169 2.59979625578436 3.26704859034321 4.66510889959329 3.44930817813875 4.88779404323467 2.59979625578436 3.45040100491848 3.94360183626229 4.01444488429516 5.11112856895324 2.59979625578436 3.68450135097581 4.28981670824084 2.59979625578436 2.59979625578436 2.59979625578436 2.59979625578436 4.85848090491461 4.77361229354002 4.14335558202267 3.78979541414061 3.03374484675826 2.59979625578436 3.78913948895055 3.06320104111917 2.59979625578436 2.59979625578436 3.78028546879817 4.59920091390411 3.44945532343366 2.59979625578436 2.59979625578436 3.13232547685039 2.59979625578436 3.50796474887411 3.08078529881836 3.10496040724535 3.86017217038208
Manes.06G134400.v6.1 4.00019401878903 3.70064765159346 3.20665085371097 3.12519089239347 2.59979625578436 3.92229343905412 2.59979625578436 3.32387150818726 2.59979625578436 2.59979625578436 3.49438284815064 3.04561120384308 2.59979625578436 2.59979625578436 2.59979625578436 3.6969227908129 3.35405828690082 2.59979625578436 2.59979625578436 2.59979625578436 3.64676774902138 2.59979625578436 3.64593111037093 2.59979625578436 2.59979625578436 4.11052264858323 2.59979625578436 2.59979625578436 2.59979625578436 2.59979625578436 2.59979625578436 2.59979625578436 3.72650963248395 2.59979625578436 2.59979625578436 3.84165578906164 3.56670918754148 2.59979625578436 2.59979625578436 2.59979625578436 3.23201493111793 2.59979625578436 3.75549922483877 3.43514863882075 2.59979625578436 3.6266181304827 3.14070476119692 3.38114915188791 3.51445194617031 2.59979625578436 3.11136424535262 2.59979625578436 3.63738172282996 3.06059267461742 2.59979625578436 3.76180760438162 2.59979625578436 3.72763771818756 3.24813913044745 2.59979625578436 3.52062149520576 2.59979625578436 2.59979625578436 2.59979625578436 2.59979625578436 3.52897269545353 2.59979625578436 3.19194094230314 2.59979625578436 2.59979625578436 3.91911997008639 3.21186130151986 2.59979625578436 2.59979625578436 2.59979625578436 4.21477962923793 3.12344627707087 3.24847608250363 2.59979625578436 2.59979625578436 2.59979625578436 2.59979625578436 2.59979625578436 3.31900261704314 2.59979625578436 2.59979625578436 2.59979625578436 3.39107561198341 2.59979625578436 2.59979625578436 3.86934225889733 3.37075857297035 3.82384178068171 3.10301656909335 2.59979625578436 2.59979625578436 3.65737312024582 3.19285832138037 3.71548792260738 3.2175151466054 2.59979625578436 4.14226299040632 2.59979625578436 4.29758426824108 2.59979625578436 2.59979625578436 3.62915824399066 2.59979625578436 3.18709662403514 2.59979625578436 3.09842035462182 3.39370563949478 3.05008182588941 3.55255446331805 2.59979625578436 2.59979625578436 4.12926230773131 2.59979625578436 2.59979625578436 2.59979625578436 2.59979625578436 3.77881302210965 3.09809346900321 3.3030517261556 2.59979625578436 2.59979625578436 3.64047583210619 2.59979625578436 2.59979625578436 2.59979625578436 2.59979625578436 3.74662764509982 3.0212344291614 3.28857685202619 2.59979625578436 2.59979625578436 2.59979625578436 2.59979625578436 3.32763914543774 2.59979625578436 3.65453234745754 4.02501248189165 2.59979625578436 3.86798002802846 3.10567645987634 2.59979625578436 3.83935978020948 2.59979625578436 4.6510159810407 2.59979625578436 2.59979625578436 2.59979625578436 2.59979625578436 4.0475528573883 2.59979625578436 3.07194257290571 3.52242163446846 2.59979625578436 3.53781329340431 2.59979625578436 2.59979625578436 3.74089425304051 2.59979625578436 3.8277140618921 3.16701331005524 3.12023197235027 2.59979625578436 2.59979625578436 2.59979625578436 2.59979625578436 2.59979625578436 3.77348118255699 2.59979625578436 4.76670411633593 2.59979625578436 2.59979625578436 3.83205261801493 3.32270141304433 3.56372893638002 2.59979625578436 2.59979625578436 4.01609551585637 2.59979625578436 3.47085227979306 3.01860929541114 3.13068999412181 3.16817936116962 3.04936763595227 4.07375190535199 2.59979625578436 2.59979625578436 3.8061400388595 2.59979625578436 2.59979625578436 4.52615757897727 2.59979625578436 2.59979625578436 3.13848911460483 2.59979625578436 3.59639004488498 2.59979625578436 2.59979625578436 3.83772004316436 2.59979625578436 4.41906452814217 3.82542006230712 2.59979625578436 2.59979625578436 2.59979625578436 5.05615388718364 2.59979625578436 2.59979625578436 3.4134412798777 3.27611731718091 3.37140050762372 2.59979625578436 2.59979625578436 3.65561143551051 2.59979625578436 3.4427930809436 2.59979625578436 2.59979625578436 2.59979625578436 2.59979625578436 3.07224328759053 2.59979625578436 2.59979625578436 4.3587495466826 2.59979625578436 3.79373677732766 2.59979625578436 2.59979625578436 3.12315809278075 3.56420162476325 3.13920880252861 3.34376290195548 2.59979625578436 4.53434494730975 3.43218861185877 4.18015701448294 2.59979625578436 3.1852947067468 4.09780937953902 3.41555650284634 2.59979625578436 2.59979625578436 3.17150791081674 4.5741712524079 3.73996799412852 3.06159220116022 2.59979625578436 2.59979625578436 3.17623298287933 2.59979625578436 3.67897656628886 2.59979625578436 2.59979625578436 3.88079658635455 3.36707522615221 3.96885737143241 3.23544690453558 2.59979625578436 4.11646012616742 2.59979625578436 3.54517870254472 2.59979625578436 2.59979625578436 4.15672155169245 3.13449354499906 3.97910661271912 3.22228357111191 2.59979625578436 4.31962247511559 2.59979625578436 3.52565598760109 3.07270803269098 2.59979625578436 2.59979625578436 3.79793381884116 3.59521002625218 3.69555314932731 2.59979625578436 3.16701465435691 4.78727966910462 2.59979625578436 3.62424733944767 2.59979625578436 3.08773589500831 4.48093156233718 3.26645129656096 3.41150002700353 3.3970748603418 2.59979625578436 4.01217389169185 3.13011628474653 3.87588028550127 2.59979625578436 2.59979625578436 4.63495191255349 3.45614966072342 3.86351406872335 2.59979625578436 2.59979625578436 4.24900221012052 2.59979625578436 4.04433301292154 3.36089001473455 3.40968187193882 3.95544129396137 2.59979625578436 4.44325925824805 3.53945940346149 2.59979625578436 3.19442034293909 2.59979625578436 3.61039820947627 3.4222802704751 2.59979625578436 3.70695848093967 2.59979625578436 3.89502161092046 2.59979625578436 2.59979625578436 4.52357903140747 3.2895478140268 3.82017398648223 2.59979625578436 2.59979625578436 4.54791539867778 2.59979625578436 3.15924501044427 2.59979625578436 2.59979625578436 4.25429971315118 3.62556512346228 4.07763778574119 3.9019430405112 3.15767287045227 4.22470455400088 3.09304328024829 3.98891385547858 2.59979625578436 2.59979625578436 3.84804290290565 3.17283095979864 3.99113722792646 2.59979625578436 3.63238902565073 3.89271028443978 3.40050620406403 4.26094551150411 3.10020146374746 2.59979625578436 2.59979625578436 2.59979625578436 4.6586330315058 3.26884182041456 2.59979625578436 4.97727549287636 2.59979625578436 4.24273997667307 2.59979625578436 2.59979625578436 2.59979625578436 3.03225364507438 3.92447031443632 3.11937986360436 2.59979625578436 3.92777041351893 2.59979625578436 3.64240369458124 3.12381515159364 2.59979625578436 3.09519307076167 4.07088407117361 3.02864738326235 3.00618426518796 2.59979625578436 2.59979625578436 4.96154720375339 2.59979625578436 3.61565866698739 3.00763695540965 2.59979625578436 4.68304692747513 2.9813665940389 3.44198007858204 3.11932334026827 3.26768129077464 3.94202625470269 3.35812029621829 2.59979625578436 2.59979625578436 2.59979625578436 2.59979625578436 2.59979625578436 3.51159020852859 2.96925739016971 2.59979625578436 3.88470582115985 2.59979625578436 3.54039886021135 3.29247100215013 2.59979625578436 4.37965399763471 2.59979625578436 3.47516363191189 2.59979625578436 2.59979625578436 3.99316513009854 2.59979625578436 4.33090182902305 2.59979625578436 2.59979625578436 4.9176803869693 3.30034534379421 4.03710504564736 2.59979625578436 2.59979625578436 4.78281226188741 2.59979625578436 3.13708430358419 2.59979625578436 2.59979625578436 3.90895482947539 3.34037266712788 4.87477229420321 2.59979625578436 2.59979625578436 4.61881912739662 2.59979625578436 3.83437013334301 3.26470865579439 2.59979625578436 3.79222420763822 3.40508134271753 4.27683660759193 2.59979625578436 2.59979625578436 4.16506602496995 3.10140652150073 4.30765855384145 2.59979625578436 2.59979625578436 4.11623860520924 3.31482471666852 4.28048370887181 2.59979625578436 2.59979625578436 4.23421532300687 3.89762125072699 4.7671279082194 2.59979625578436 2.59979625578436 5.22458643856208 2.59979625578436 4.11506731918885 2.59979625578436 2.59979625578436 5.00413727714343 3.13776652946732 3.98869882373956 2.59979625578436 2.59979625578436 3.52443037232006 2.59979625578436 4.39634645567766 2.59979625578436 2.59979625578436 3.29873799986109 3.62276432158505 2.59979625578436 3.18485473878746 3.10712921319811 2.59979625578436 3.44353124367574 3.36660907200873 2.59979625578436 2.59979625578436 2.59979625578436 3.73493837918575 3.23299208811065 3.13368629208698 3.15150067151979 2.59979625578436 3.73972313281026 2.59979625578436 3.0490669307664 2.59979625578436 3.11516147797062 3.92228252569921 3.09854109867356 4.15831018516728 2.59979625578436 2.59979625578436 4.02834909372441 3.08735284545691 4.00463343674565 2.59979625578436 2.59979625578436 3.32965303865418 3.17435855558807 3.84166202771678 3.58227561620931 2.59979625578436 3.68243911328029 2.59979625578436 3.59922678175207 3.30262648282872 2.59979625578436 3.83050492617519 2.59979625578436 4.00934101254588 2.59979625578436 2.59979625578436 4.35700291707143 2.59979625578436 3.09168813019347 2.59979625578436 2.59979625578436 4.22132964798617 2.59979625578436 3.21993074199792 2.59979625578436 2.59979625578436 3.5589910470301 3.09661102337773 3.56037036349483 3.30442840010922 2.59979625578436 2.59979625578436 2.59979625578436 3.5571088832189 2.59979625578436 2.59979625578436 3.23124158278061 3.12380631914321 5.24971240006136 2.59979625578436 3.20753853820288 4.88333859247354 2.59979625578436 3.94474846747449 2.59979625578436 2.59979625578436 3.97494353335226 2.59979625578436 3.9937534300386 2.59979625578436 2.59979625578436 5.31097958012828 2.59979625578436 3.78320816394716 2.59979625578436 2.59979625578436 3.48457547318 3.2492902597039 3.39613763158741 2.59979625578436 2.59979625578436 3.21960951687133 2.59979625578436 3.72239700441521 2.59979625578436 2.59979625578436 2.59979625578436 3.44336746541449 2.59979625578436 3.80813818017257 2.59979625578436 2.59979625578436 3.1839706467237 2.59979625578436 3.30430621313442 2.59979625578436 2.59979625578436 3.80021628716771 2.59979625578436 3.13903998395891 2.59979625578436 2.59979625578436 3.68818018210112 3.10783858502086 2.59979625578436 2.59979625578436 2.59979625578436 3.759045560907 2.59979625578436 3.58478682437396 2.59979625578436 2.59979625578436 2.59979625578436 2.59979625578436 2.59979625578436 2.59979625578436 2.59979625578436 3.83708043217504 3.60043099403342 3.12478781716686 2.59979625578436 3.91168402490604 3.45273288614406 3.13052693773863 3.34656235891387 2.59979625578436 2.59979625578436 3.48471841849718 2.59979625578436 3.11624245650931 2.59979625578436 2.59979625578436 3.8480818135128 3.14237529736743 3.05399940778521 2.59979625578436 3.14332354224269 3.65108298856748 2.59979625578436 2.59979625578436 2.59979625578436 3.11863948399305 3.40464306295055 2.59979625578436 3.47469189890208 2.59979625578436 2.59979625578436 2.59979625578436 2.59979625578436 2.59979625578436 2.59979625578436 2.59979625578436 4.14418559413127 2.59979625578436 3.13092838849174 2.59979625578436 2.59979625578436 2.59979625578436 2.59979625578436 2.59979625578436 2.59979625578436 2.59979625578436 2.59979625578436 2.59979625578436 2.59979625578436 2.59979625578436 2.59979625578436 3.71793689083138 3.20516644634206 2.59979625578436 2.59979625578436 2.59979625578436 4.00451750091327 2.59979625578436 3.1277135856963 2.59979625578436 2.59979625578436 3.41695097319566 2.59979625578436 2.59979625578436 2.59979625578436 2.59979625578436 2.59979625578436 3.64178627644869 3.20938411112718 3.6796059605765 3.20854780368858 2.59979625578436 4.60582195030396 2.59979625578436 3.37134793688836 3.13093185640013 2.59979625578436 3.42558272829161 2.59979625578436 3.39845749303654 2.59979625578436 2.59979625578436 4.2402951226232 3.60435513579683 3.51092015828471 2.59979625578436 2.59979625578436 3.98234796672953 2.59979625578436 3.89790017897881 2.59979625578436 2.59979625578436 3.49552710710383 2.59979625578436 3.89359831116327 2.59979625578436 2.59979625578436 3.52129112065354 3.17310155599223 4.23828724517882 2.59979625578436 2.59979625578436 4.17155347244896 2.59979625578436 3.23023422384682 2.59979625578436 3.059035661787 3.13790827944038 2.59979625578436 4.28319743947448 2.59979625578436 2.59979625578436 5.15574940692697 2.59979625578436 4.24432247114349 2.59979625578436 2.59979625578436 3.97396347201287 2.59979625578436 3.7218804815132 2.59979625578436 2.59979625578436 4.25819570546151 3.87758396366912 3.93122938721556 3.12751666884428 3.07369795760033 4.11721293625924 2.59979625578436 2.59979625578436 2.59979625578436 3.68792152061727 3.56654590433154 3.61931600101943 3.49882113101628 2.59979625578436 2.59979625578436 4.88301633285023 3.66080876992859 2.59979625578436 3.19153549401571 2.59979625578436 4.06483944005335 3.40738645349279 3.55792757479529 2.59979625578436 2.59979625578436 3.23170429409391 2.59979625578436 3.51516365326081 2.59979625578436 2.59979625578436 3.86937642451408 2.59979625578436 3.20487193917224 2.59979625578436 2.59979625578436 3.76537906969091 3.66059356103635 2.59979625578436 3.08078529881836 2.59979625578436 2.59979625578436
Manes.06G134500.v6.1 8.56595114520294 4.87749585337859 5.00939082245163 4.25901200280941 2.59979625578436 8.43098896210575 5.69683660944043 4.52361300858914 3.23690244174881 3.263295019147 7.63257056431409 5.02614632661936 5.18656411877452 3.77649929472813 3.18275097244238 7.83898422244817 5.72679839543229 5.40690247268181 3.91874843080912 3.89014654444277 8.48734333629836 5.51640800890705 5.39399008067022 3.34898337200862 3.36517982117798 8.47373483632719 4.93391252609104 5.42915965124506 4.41131441014984 3.12942703094249 8.61680220139821 5.87279937128557 6.48376563942671 4.3808250339591 2.59979625578436 9.39870026383509 5.1532840939105 4.05445726499457 5.96614456233831 3.15137780479602 8.94685444351473 5.82136162491331 5.35653514291054 4.20918139565387 3.6225462550542 8.51748994508862 4.49608156563385 5.15751361822364 3.13370949737372 3.90275155353327 7.95673340239248 5.09384765783211 5.04907603819311 3.06059267461742 2.59979625578436 8.85488203062375 4.00329824664366 5.51144163847332 5.9085187845258 3.88849744654479 7.77396635945117 4.88535060544033 4.20504956737304 6.32364397525139 3.38028800220858 7.23544989276046 4.05103008769675 4.44843812809992 3.33289544367448 3.14104836382465 7.89467499053031 4.42556518466711 4.36047793394832 4.68113159220027 4.35439551718836 9.02700212089897 5.47254015188565 4.56420248909559 4.09571182980549 3.10989770956048 7.71092448764145 5.6566377121942 4.24640293491679 2.59979625578436 2.59979625578436 6.73790959392914 4.11075221849786 4.24076156757995 3.6096800583429 3.45699432410408 7.59520659000752 4.7884396433072 4.91681759087988 4.9568465805822 2.59979625578436 2.59979625578436 7.22478105986088 5.29417459330193 5.66058789329904 3.03824441707797 3.07907070398862 8.35102674553955 5.24281797996119 4.74893252320346 2.59979625578436 2.59979625578436 7.95574694821268 4.63916737583838 4.14446736836614 2.59979625578436 4.04228330761357 7.92233030430107 4.74569516228998 3.75675057185501 5.67228931414433 4.90123100346765 7.59873548568486 4.46825409148533 4.87978138744958 3.42147577135509 2.59979625578436 7.68199209945119 3.79221425607642 4.57306164080267 3.45713446031507 3.52116708325194 6.33685539130356 5.45141266260546 4.38748088629711 2.59979625578436 3.19609879642221 8.64222001952342 5.10865315936598 5.24452190156357 4.23550654235681 3.44340296313251 9.34483594296583 6.03466265589528 5.71140311199021 3.82486460824723 2.59979625578436 9.32649088118098 4.52797303208548 5.2177960584458 3.10567645987634 3.09448431999199 8.31027869167335 4.1709732695979 5.70540063419837 4.9128248976036 3.8700181854824 9.15038975973823 5.13102487592263 5.37368948009453 3.18288021682041 3.07194257290571 8.9811855198511 5.122390261821 4.81080710292079 3.32259926914112 3.85466741170225 8.38547017023559 5.07994328033862 4.77812297341107 3.16701331005524 2.59979625578436 8.90892522898969 5.51669496758494 6.92228915010659 3.91202609380886 2.59979625578436 8.37322092743951 4.84836965333982 5.378729058947 2.59979625578436 2.59979625578436 8.25342017610398 4.71516168458026 4.78895185248963 2.59979625578436 3.00869623363141 7.97953924341237 5.98622483210111 4.90851871556216 3.01860929541114 3.76194308366252 8.73693292427818 4.56219141839801 6.23722874995778 2.59979625578436 2.59979625578436 4.39537606826957 8.66003653538546 4.64253423463284 4.52615757897727 4.15382062285376 2.59979625578436 9.41091105219875 5.98199120373163 5.61452428013382 3.45430755514463 3.11468408518749 10.1741578409161 5.94483340278677 5.24163961683964 3.9175075502131 3.53313656870891 9.56336556019444 5.09386356057775 5.43610821150715 3.6230949516324 4.01002353899641 10.34423725652 5.17830666598461 4.77370066113157 3.50450419362394 2.59979625578436 8.91587056232798 4.54549579850851 4.47108083058981 3.96670361522535 3.27218266265049 8.65875706344731 5.00806560745233 4.68846215700261 3.56356945436749 5.3297934882194 10.8200991223569 5.87583798697903 5.32954977834263 3.20780008800332 3.40474794282282 8.36541160605662 4.53543059756484 5.0190206007922 2.59979625578436 3.38697297193438 9.35616141053194 3.76171483623071 5.78616851358217 2.59979625578436 3.1852947067468 8.45022389181705 3.82537162604514 3.85811329352611 3.51236062960917 2.59979625578436 8.08357412384349 4.17510086053382 4.89135785103517 3.65510598517094 4.09363250266246 8.48467115415691 3.92036524626451 4.39482914450013 3.73254242417272 2.59979625578436 7.44416023379596 3.53421281753572 5.51176465438218 3.23544690453558 3.55007708352618 8.38786069087831 3.91021727631252 3.83485503187906 3.32481310418497 3.4011667831687 9.68189215795544 5.11465094098288 5.60146791909786 3.04165461401528 2.59979625578436 7.4567148989813 4.49530997324486 4.37025104546441 3.07270803269098 3.05448293938791 8.0565317600251 7.81026188045169 4.31344526238739 5.56368221273715 4.13985248852376 3.39696096412707 8.14621820869517 3.8576577601785 3.77497974381894 4.15834573979964 3.76848607591819 8.35891890365168 5.61248644524969 4.60935617421379 3.79844177946721 3.83026908218474 8.20459569906449 5.32923779900809 5.49320273384677 4.04816312576133 4.67239904474389 8.60501696990764 4.70663635402328 5.46358934444391 4.04353705852559 3.7414389757699 8.07710891222633 4.89396615263415 5.93170513741685 4.23286335930274 4.40424514600529 8.4864825650352 5.695117297246 6.52345484053807 4.0045116969728 3.32957983186862 8.29875375039545 5.35321750390411 4.74776776830234 3.4222802704751 3.63892444229326 8.23201415470958 5.08973797242198 4.11387055713032 4.67817418399938 3.17865863106762 8.65608071651506 5.27476689505592 5.82897982204647 4.2260546928364 3.4385730909892 9.46875008448267 5.62317574770442 4.72384077850429 4.57446102489812 7.17295988287586 9.22218399288746 4.58595178142175 5.97035689348094 4.90937645656119 3.9274882546783 8.50696881996437 4.84464287771757 4.94819260264945 5.20192304598811 4.20950084002137 9.41617237087573 5.29609892537974 5.21848179092419 3.87745892664078 3.5271669967772 9.95022361673893 6.37857248115458 5.14648849850552 3.88724372928017 4.20443824473383 9.39586937543241 7.06671915603466 5.92700460806955 3.73918619992547 3.51044221122479 7.93714821722167 4.02181314734147 6.2808422989021 4.40565566835065 3.66470869978415 9.20726288863148 4.85625358656542 5.2429442376312 4.48582666147482 3.71829811035671 9.33047227199141 5.48154819049474 4.83117549964529 3.33690766491106 3.68209076667673 3.09519307076167 9.77725019405146 5.74218688875524 6.33823778624535 4.6600052044993 2.59979625578436 9.8265245071736 3.67152085317009 5.62674619308573 6.91376192011827 3.7212483429046 9.84155268876959 5.96094818121963 4.79717403885434 3.11932334026827 3.07415123844217 9.23242209588211 4.43021972876034 6.8664971313568 3.34578888067279 5.45063570736461 9.18921722550073 2.59979625578436 4.07236441349148 3.41721789991342 3.19857785665936 9.80206447644762 6.83809113580827 5.43656172013844 4.22545807574208 3.8589781122172 9.07601075183212 6.71054842742168 6.80597034678075 2.59979625578436 3.9337798867736 10.4685639702819 4.88511219961532 6.84942434027656 3.33632745006729 3.23107304392998 10.2991766875516 6.01707193865187 6.06017968699139 3.27550176493931 3.13125931646859 10.1597207086531 4.15224025729538 5.0690435476215 5.77989720229497 4.00195409120866 7.85213347037122 4.39134835745523 5.08116332394859 3.2415469443954 4.61212092128119 8.27344236838927 5.50531431437016 5.44992758344743 3.07202167120568 3.46674342597601 8.90100947866406 5.59061743481019 5.44896376527657 3.55185685715032 4.11392882753146 9.08097394559282 5.64037911435671 6.02132722313823 3.14267566082531 3.76287120541303 9.14661477679753 6.49569084604085 4.87133316523019 4.7522260291095 5.29970810755228 7.7738813780779 6.53970708639748 5.70681393467439 2.59979625578436 3.85494580305507 9.32842487202013 5.0849387411778 4.66237543919529 2.59979625578436 2.59979625578436 8.19377640220638 4.29515076735607 6.2233844823067 3.02358893173204 3.59990066596305 7.84344754153042 5.18107309086679 6.18279563705592 3.48022939644345 3.26482453652333 4.39335156406611 8.05637522257438 5.87922740184908 4.27185683681653 4.06576216325702 3.15134302408755 8.38729446108953 5.35874470056861 3.94059545112726 3.76236799639634 3.14802037916805 8.90448862693249 4.25546188023517 4.05590087440007 3.91357261789756 2.59979625578436 9.22869171846915 6.3811581025713 4.67236002998515 2.59979625578436 3.61494347329094 8.66575028310883 3.96588386510295 5.20531114994494 3.35007378670469 3.14554511358825 9.62148710954668 8.17383494760796 6.11523388088701 3.95477570401005 3.77700890312273 8.57476613843747 5.95871834734003 5.72303515313542 3.79223580108878 2.59979625578436 9.30941173058211 6.50941927030708 5.07640998363788 3.30262648282872 2.59979625578436 8.66397241237811 5.47506722106291 6.27423391887052 3.66037152574658 3.13899408145671 9.42128447222569 5.11214446248965 5.14058340397068 2.59979625578436 3.16597009136717 8.66721276555025 5.55045812671166 5.07828732637641 3.62112234937258 2.59979625578436 7.96110284374477 6.98349092909213 4.65316821647585 3.79771147640099 3.19311762549978 10.1579701639972 5.79258767594041 4.4749463231213 3.67600796720758 3.42720419169766 9.59678590841617 5.17687049963872 5.71326977865712 3.20643697917781 3.63770880969205 9.38578341724753 2.59979625578436 5.64995894422551 3.66601713775343 3.22180690923061 8.48532403020095 5.01457918910314 6.05732685400866 3.27177532694313 3.13864089446275 8.74828626974408 5.51540591131386 5.41032316617536 3.2962608485763 2.59979625578436 8.06399761783684 5.1565370475786 5.03511958470598 3.33659959047805 3.42095857459416 8.86230666355336 4.91873621680243 4.93576101460197 2.59979625578436 3.09490341468928 4.86599775174897 8.1759078278373 5.398170299369 4.85197973909678 4.55978967250782 3.35805347339294 8.01027839982068 5.43846308275631 5.76042392819994 3.85865974365818 2.59979625578436 8.11321362974517 4.61344067127885 4.29879868500247 3.89806602983649 3.21419104749459 9.41191488250216 4.14042656915062 4.80902756973421 5.26216569655401 3.42230518372925 8.39002746300003 4.35433206826405 5.92755507047404 3.89274358706688 4.63221355153697 7.89015565819458 4.29284418572277 5.22746286799874 2.59979625578436 3.91662933705899 6.81067807907851 5.57818144276043 4.92572186039289 3.61072093684214 8.51683413740085 7.60854682570843 6.4870981537045 5.36192505684413 3.54482528760931 5.66420509932038 8.37010472895108 4.96832530719741 5.49409401358583 3.23274696978057 3.99925688339375 9.04635128968149 5.77696025443393 4.8277765057451 4.45659818115774 4.37889282972155 9.94124202668583 2.59979625578436 4.25260842111898 3.91016354464085 4.58918458678966 7.96086639109321 4.99312798678077 5.78475034502436 3.21867299731733 4.07383590671022 4.66757617753741 5.21631662540804 3.87185768498458 4.24245866013066 6.20533532725241 9.3853539030108 5.09459003015153 5.60771361915573 3.34444953840647 3.35469425889052 9.44894249007739 7.29698366887984 6.90765595148242 3.6661895749198 3.72038508042579 6.9690963543521 5.41068576254048 4.40306997870969 4.41050221097096 3.34182548853577 6.68448749801434 4.18838054755109 4.74311401840772 3.97274571856209 3.29367264049087 9.47565885184264 5.04799883067868 5.56879936931774 3.44859642076762 3.51194589800682 6.6955481830482 2.59979625578436 3.902554382221 3.12117286708181 3.11790825992549 5.14334642573154 8.84903652350295 3.9861096364649 5.53600988878782 3.63938602855538 3.09477353892355 8.4917229622923 4.31838416587137 4.71481696649864 2.59979625578436 2.59979625578436 6.76460974946355 4.89708355727552 5.02656072087504 3.4515794909386 2.59979625578436 7.9963317867265 4.42116190718349 4.22119595080069 3.69002083499493 2.59979625578436 8.08178779299515 5.7400819755029 5.69555775581765 2.59979625578436 6.17064995199924 7.87747314541831 6.23808933028928 3.19378284176863 4.79587404593374 3.14928056722215 8.89214025136919 5.14292747519033 6.10828062391651 3.48505988337832 2.59979625578436 9.61279484225596 4.22928374657921 5.38627864419876 3.12901589028519 2.59979625578436 7.11877363036843 4.21898952457637 5.38245742386121 4.00553713877279 2.59979625578436 9.82149855873661 6.18647050158965 5.63180753416095 2.59979625578436 3.49119366410399 9.36992570444218 4.37199136281465 5.62330519688396 2.59979625578436 2.59979625578436 6.9585265815649 4.0607334142174 6.23547868794444 2.59979625578436 3.41348554194456 8.38936660858222 6.12945853428601 3.51041138144057 2.59979625578436 4.03464672992125 8.5851307821554 4.46110170123014 4.3228332829375 2.59979625578436 3.15164342911053 7.90029391299312 3.22145036302252 7.3388626171521 3.4309770644687 3.11287055727565 8.44229863123879 4.66070521076106 4.20578051010395 3.20730882339491 2.59979625578436 9.64434750249921 4.24003780694579 4.69165538016333 2.59979625578436 2.59979625578436 7.92442494894648 4.22304477267185 5.0530662468951 3.90291938238005 3.48597486151391 8.41780412575944 3.55270442973838 4.12663141229212 2.59979625578436 2.59979625578436 4.89640736332091
Manes.06G134600.v6.1 5.84175957007953 5.59714387730944 6.02002583442949 5.47991690949757 5.88710856452259 5.96587326189218 5.91273592290823 6.46128501599305 5.77367185168224 5.73311300999466 5.9698308304811 5.93354968363516 6.34436805634981 5.63625254012545 5.89887036681588 6.06055195705101 5.49863983954055 6.4495519302998 5.62606087877521 5.31091264058089 5.65258655098256 5.90685523176993 6.07358238380653 5.46502534604578 5.89573216420944 6.18483239913248 5.42887164882368 5.8746006015274 5.59576356707271 6.00967362547127 5.57269766426799 5.64493260482025 6.33452354937962 5.97403298977491 5.88100181096278 5.74053858594345 6.24230497488932 6.52611575935914 5.83525540311728 5.79211745309467 6.3053063806304 5.72638941000902 5.94921721840476 5.55049163199538 6.14763883357206 5.75883219458193 6.16923994202576 5.68635259620093 6.20493897265636 5.12411749324436 5.90776493256397 5.64074227295245 6.18963872815839 5.98437422394003 5.23137370428282 5.52062095617094 6.05818548534641 6.16249841036072 5.7487576687675 5.48840570381758 5.4331422605032 6.35986098633823 6.35667481457334 6.32364397525139 6.10547423617139 5.79987388805546 5.99883833007945 6.00834177714876 5.56470977933814 5.59953907112887 5.62673953955139 5.88575907397275 6.36234123643921 5.36305375509599 6.94521402280015 5.70411189236359 5.6481365845334 6.49562344311264 5.50797928225139 6.04300829315279 5.72395192573912 5.62187191374298 6.39191715700323 5.76853648523936 5.96077896468466 6.04425442490437 6.03461877227487 5.93983313479848 6.04927608861148 6.02237788881092 5.97364182097646 5.95547269166223 6.22759639877434 5.9234230753417 5.6713578930303 5.89463827560109 5.95738180253246 6.24893003029094 5.97032521858817 5.47860014167214 6.02009900248836 5.38210378276521 5.8003933080879 6.13084942268594 5.89057866898297 5.36577876104391 5.69986277590489 6.18254864902943 6.10069800053708 6.22693945394604 5.19853301967575 5.43555818054555 6.0387246050576 6.05304629447816 7.02921040017765 5.35993996502078 6.20796967310539 5.82531404251612 6.40900380115338 5.30286778246283 6.15324365906988 6.24459855580258 6.27397611034402 6.66365537538829 6.19672049440459 5.5592572443099 6.00556597368399 6.77087258967159 5.88333029736668 5.97784831149367 6.59739527027653 5.57539814107286 6.25254466618774 6.86690512162788 6.1159003933521 6.04319783213496 5.85609033760363 6.09408273757065 6.20702470907287 6.05144530118878 6.1984180971547 5.65438170078852 6.32199510976054 6.11474788604929 6.54002121792112 5.93513325862388 5.65548831163362 5.77500302984651 6.64167319351245 6.46902882030237 6.2047498134741 6.12475792908543 6.10782552400608 6.15620592678667 6.01694778134095 6.12722702973268 5.78292822684692 5.93575010985068 6.49209206195505 6.79742500304307 5.37548021508966 5.50950456895296 5.91798786526944 6.46458126910453 5.99442316677972 5.78972339646262 5.52478939028327 6.14125690024994 6.05100434830062 6.75069843807686 7.03055198947183 6.04036746917714 5.79555276099072 6.39984534270697 7.88016035950377 6.56792580387027 5.74744374116865 6.40490793027547 6.40443328143938 2.59979625578436 6.13813533297021 6.45328141264988 5.25418039386766 6.45587729085613 6.25674696613768 6.25546147630936 6.16308591340459 6.13652338699108 7.03148853032843 6.31297583111838 5.4216087074156 6.46959647971492 5.42828052776545 5.63734921085601 6.66708611992812 5.58882007354642 5.24996653503363 5.36309443914198 6.13565444426308 7.16275203335718 5.48796605920198 5.6328885428585 6.03661958611548 5.66873563013849 6.46949955879184 6.07281413200506 5.37318388028984 5.60796738214114 6.02295138903623 6.63912153966916 5.59883670110156 5.66034600800215 5.64370700876623 5.86549718016985 6.21671676901517 6.06059617200741 6.0982786354123 5.98425913590812 5.97145614305537 6.43001907088191 5.42927260878739 6.46157152897515 5.53059949307263 5.79897344927536 6.41203000234338 5.63672952698314 2.59979625578436 4.88515165016035 5.41775509638884 6.21854084749649 5.82843172660544 6.10946275708775 5.8848012480406 5.53834927500261 6.47367197396089 5.9494342482045 5.94192552307559 5.62297301400565 5.88800583078267 6.29614948970293 5.51362059206436 5.85929348623209 6.14382396160865 6.18301335817874 6.15475542284948 5.92677095196971 6.13824474817427 5.70717449882425 5.83125932826847 6.08665716891853 5.25893340047348 5.35092755743683 5.66182330905828 5.99878578396014 6.53034524081348 5.61863361688482 2.59979625578436 5.5877276039607 5.94385541828959 6.4294889398608 5.48512535287174 6.10534943035817 5.70913928291474 6.23455819830528 6.4127934200027 6.08463493091529 6.01452480119885 5.01624606452129 5.49178878637347 5.4082933044077 6.05721611206895 6.01619181686486 5.94746120421685 5.88102058263887 6.16346418601773 6.04696645085696 6.34861121947445 6.23259248789457 4.83512784337182 5.74058161872633 6.56439500868019 5.25340342441622 5.78451187608406 5.66936924797457 5.89729750384728 6.40029239105911 5.20295260140896 5.5116419254641 5.45547178847694 5.68926202283934 6.29719599851903 5.98753413211832 5.76922793840023 5.04538866941889 5.23481648267611 6.11905042786494 6.06419656260509 5.54267200537103 5.3447016929105 6.13441340270007 6.26109512535938 7.15922212459773 6.76922596224871 5.54309689567115 5.52952575484463 5.64103586496885 5.40377484911698 6.2547008619555 6.11216448587832 5.32868471070745 6.25693222816606 6.30641047086826 6.06681886617128 5.41261569994582 5.67068639243283 6.21360463062405 5.72589938026614 5.75827771519009 5.12148230517195 4.75830734623174 5.81741219557975 5.67734909801885 5.90633378517275 5.90319789358847 5.62971847948448 6.29871663229572 6.13031301053045 6.21237035880022 6.28512769785889 6.58633231969799 5.77707978445342 5.70136992067096 2.59979625578436 4.96617654377767 5.5588163546434 6.55628548564568 5.55464423723219 6.05833128557388 5.5067830186343 6.08980963709125 5.77599884393287 5.20192304598811 5.53783005909245 5.38628091399318 5.83348245182595 6.63820550383177 5.92610370336394 6.15441153486834 5.64073974155096 6.31016875457167 6.19170245501676 5.92779903652866 6.00337701404576 4.87789217390752 5.723055103643 6.27882902069719 5.28743774933633 6.08223039855759 5.78719751833659 5.66111149107697 5.88594642225299 5.77270873930607 5.72510582297865 5.85968231492676 6.34639544832851 6.42082027422694 5.53301366787703 5.65708728877746 5.64251596301789 5.65349451352475 6.321797506539 5.80580359172635 5.71514638813996 5.65459402163643 6.16409863908485 6.40149466218961 6.33823778624535 6.21958501392507 6.23500726832263 5.9557374752533 6.20528118771758 6.97639639052915 6.18146578424388 5.7071547152808 6.35138682733694 6.00995585269461 6.62762888156403 6.21736542100745 6.08301123195042 5.49601288681212 5.78552519199949 6.350357264757 6.03786557642555 6.48528222566695 5.6931222244894 4.4569336025263 6.87731747394751 5.80314954477637 6.33134497235979 5.43862247409532 6.35165551880201 5.89616884085488 6.29657838756086 6.03714029657196 5.73512311102065 6.25164322488632 5.65863727656398 5.44877946249773 5.50740287297127 5.61155811274855 5.64569370700134 5.79059128925525 4.83792278469693 6.01399887115176 6.27289226726053 6.21547764146098 6.27964329199216 5.09034719469054 5.83899315870481 5.39760967875445 6.57755861699626 6.42109423968141 5.15683009945349 6.02721022838 6.32096289028722 6.48008078966298 6.97612428350491 6.20586346273038 6.76325730711453 5.28785621849376 5.34612451753788 5.91773248444021 5.56651377912226 5.5853800558892 5.33740542909345 5.53037448726252 5.94331655612189 5.26836778760234 5.89637847617214 5.50434504092677 5.26902552418158 5.44960925295057 5.70714577911185 5.7281990267767 5.54084181782061 5.62570073034627 6.08962826365662 5.98530007921788 3.94233965432729 5.41036711559914 5.19750049808714 5.98971413121995 5.85372075336821 5.95924126763151 6.14725348430717 5.18515750933885 5.89546170250638 5.85820061835736 5.52254165100503 5.34982762298967 5.44911630249045 5.78482546514959 6.05232273316471 5.97910458520798 5.78813146475851 5.34274434946941 6.40809616006631 4.57129821698203 5.89139069174285 6.92604754942184 5.62977006848032 6.30306452716331 6.03639436866339 6.33255276787231 5.44515743864917 5.92077099008817 6.02963362134273 5.29676315626703 6.08663742974039 5.05156483539776 5.69792317792134 5.72686194427488 5.61949655462036 5.90613698040825 5.74751424806307 5.62180228768581 2.59979625578436 6.02004229996197 6.42320503218076 6.92216133065122 5.96585230793073 6.34313852006718 6.19655567038392 6.28327797591085 5.59192796483264 6.27011042213466 5.34249394278509 6.01891106471525 5.48731550881753 4.91152568026685 5.25178922024138 6.31943756920579 6.66834412020844 5.70943940652861 5.73286103327518 5.76481009940607 5.64406918941406 5.86838926371396 6.19479732599356 5.3669092367627 5.90515297254211 5.74204435359536 5.82975390450097 4.54857627572513 5.4541501386717 5.66083176838294 6.20884595873952 6.6539742808657 5.76731451676467 5.07597479601367 5.77227808042859 5.87939677619105 6.36099968085263 5.90867364735587 6.01700367330385 5.31935629366942 5.38322270484565 5.73487480661064 6.25826341922065 5.33370570603161 6.05020392712532 5.60854269674033 5.90594738323827 5.88740408020908 5.8216094758608 5.87518226849869 5.90751210970249 5.82688301864409 6.13625084937282 4.93420445714754 5.91727917655038 5.65789435927011 6.07429351945353 5.98897711462169 5.54891953257961 6.28455992473811 5.39478382452073 5.95344987917961 5.76284859832177 5.48114270706389 6.53098469845077 5.90719530782048 5.98405700964297 5.75313741097455 5.93869881169945 5.87144631814571 6.32140838306183 6.29337202438067 6.3133529734391 5.93758170563818 5.77155130463167 5.74083248523482 6.46778921010819 6.17164570880357 5.98767521965817 6.47710658670783 5.47073564996198 5.28570837650766 5.88626474772411 5.62501858665536 6.14402432498172 5.74842626883877 6.52270881366998 5.92878971028935 6.45784464444257 5.49451047779304 6.07861328382009 6.24262541341467 5.76256051072643 5.47720103181536 4.43180377343544 5.23543048194807 5.69121095088424 5.7588737990019 5.8285317403806 6.1768387565373 5.64174895535492 5.57930530641541 5.79494788891754 5.78576710540438 5.3040586457599 5.77890472180173 6.35424354763429 5.92773961416405 6.13371462690186 5.58962691594096 6.1170172185779 5.62399744150739 6.41874720879916 5.73575000896313 6.10528122072067 5.99774429266441 5.52902576492908 6.16902215699101 5.72131133199187 5.3471121544228 5.65017396845228 6.26935886786113 6.71708859743971 5.5518433173242 5.44797441992857 5.90196871289008 5.60510112668568 6.22184197440506 5.84576319655023 5.84876196456686 5.52628670510674 2.59979625578436 6.65891494191606 6.36379083952662 5.47852138899359 6.10232661968743 5.79118177028727 6.57948073477388 5.38643655736877 5.69077442117174 5.49840183460247 6.48924824687045 5.60173218834545 6.28296494191187 6.85063347674467 5.38503765925916 5.39496509745359 6.15861322155336 5.57529456883395 6.11530381853838 7.40677840972683 5.82418373434035 4.40711821045092 5.90764101603996 5.79910016184034 5.50661593314138 5.55734742158315 6.13416818012973 5.86591848494859 5.66514855372027 5.54057400553399 5.84592398765437 5.82393179523216 6.06178106626707 5.36642556457995 5.16852811703316 5.74497320038162 5.25738232389206 6.1860151752174 5.36789235352678 5.91770428735 6.50185653103526 5.88498862729348 6.91492520278135 5.97516373405014 5.6961665649915 6.34011485949001 5.67095368546191 6.04320046998802 5.74449401457826 5.56615692694614 5.27211409799376 5.36860663719731 6.13324397313211 5.91989949106629 6.06870333874787 6.10298258401708 5.38326020048081 5.96239836715165 5.74123680028628 5.80790392664051 5.88425604820771 5.873278235465 6.05648286155111 6.48788672735077 5.12969170707939 5.8798034232799 5.98547875540896 6.1692252499833 6.28132210673826 5.37325073172936 5.37144975977784 6.23808933028928 5.943737158783 2.59979625578436 5.735175891755 6.02873700793134 5.22218926503642 6.05220443829919 6.00330809121962 5.98540676833381 5.7689479553118 5.4094047139867 5.92879426149891 6.16652465311083 5.79292127444648 6.25711368583408 5.74955512971847 7.1782571727513 5.9869436903682 5.60136412180323 5.83496631665083 5.63616673602262 5.55578744373253 5.51532089992591 5.40293076481955 5.38309308670982 5.55508751944184 6.43030638338346 6.83969502339367 6.12215961563597 5.71456915440968 4.92438738940303 6.02488687672872 6.07362863440739 6.13631113349491 5.63200840400313 5.80254206381505 6.28179887999578 5.94069012790324 6.23382961949411 5.8003790261474 5.26742210632258 6.04139085873872 6.59252784107691 5.97072415301576 6.07609490886954 6.38713271550285 6.9579440590899 6.02990530539404 6.04008020266301 5.99405136249088 5.40779813867324 5.95764493560517 5.78380038160473 6.10984138017604 5.78609953699858 6.19997319346119 6.55061197339827 5.86458108223472 5.66210727894884 5.68517644371343 6.21139360316599 6.27901268045539 6.37704228396975 5.85558725194131 5.88554094292548 5.992060884824 6.42917235355368 6.3884192899454 6.00251830707155 5.78112324992391
Manes.06G134700.v6.1 9.06612120045684 9.59832139904528 8.49105027305929 8.41119250134281 8.77525037229569 8.90920006891279 11.6270706918672 8.49708382218578 9.51766355498454 8.25556847782934 8.82538300895358 10.28260506556 8.52294520894202 10.0647843470112 8.53219638451027 8.81878309996332 9.55938908567575 10.0896401383424 8.42869344295007 9.0782964722593 8.65591090438312 9.92045136756829 8.53120534639239 8.29227205992386 8.3543342932571 8.61970222819953 9.65686950579597 10.0040584865367 8.91325380903278 8.68620782461205 8.82627454540449 10.37036367612 8.1310643151686 9.21523051313541 7.81638873260181 8.32005154496307 9.57368935603851 9.27048619222392 10.2118408932866 8.90226656575185 7.83561109697932 9.21826911405132 7.72060001616341 9.09000221711672 8.36475159793721 8.74277266593599 10.9160096377516 10.1137848065533 9.498565831862 8.98109748414051 10.0865746532297 10.8377608698471 9.1342573320353 9.61166065823272 9.12813148304925 10.827601543459 10.978966223299 10.8816752597544 9.19171850108206 8.79281275440261 12.4216805279277 11.8718720518082 12.4934349773276 9.64209303731274 9.6408255261164 9.71974926249075 10.7380318335222 10.072447096792 8.03489518985636 8.43508501506696 9.41005145555953 10.2340763314067 9.42679845011757 10.2574789269332 8.98956018823427 10.2386737647961 10.399640624036 9.08478866861877 9.60716877716424 9.1805675870769 10.1127199983945 10.0196224352092 9.06783359437042 9.80183035912 8.2855201877188 7.88644342805114 10.1834945337057 9.1274177749808 9.47836794790809 10.5371023024476 9.05686388002681 11.0629856819823 9.27882535027732 12.3848192122898 8.67110677821872 8.42660941439703 12.0503513282743 14.0324456634932 11.1932059227672 12.3656022679218 12.4757017106874 11.014700903593 11.4866060792454 12.3994655501423 11.7242930659037 8.64840877159807 11.7977981747227 12.299327096656 11.9037438807883 12.981191972285 8.40486414399793 11.8455765916422 13.5247375590666 11.6482968827457 13.0970288411677 11.6101890318603 9.72456508134384 10.8603551849187 10.0989764656872 9.59179843254173 7.35724224921165 10.6496764594779 13.0702606212727 11.5995769731411 12.1681993382551 9.66873370209523 13.2102941677378 13.9432519042294 12.4537078464974 14.3610115155154 13.5980601152808 10.8156556407852 12.1624670494588 10.2329330837892 9.87517358654854 12.950591950542 12.0603536945712 13.0563641069982 11.2765850378214 9.92844024055035 10.4370940751153 11.3437645567383 13.0334167355539 10.1237214929368 12.439602440705 11.8033863443903 12.2925486278135 13.2878565997901 11.6378660233879 11.0540995562971 11.3092084495133 11.3567122437239 14.254685821984 10.6837904663906 12.2405642912878 11.5437638081171 9.37777932282557 13.5339015224466 11.5273043634717 14.6302397991414 9.4422697177486 10.9509717364038 12.3035956163457 9.019563205542 10.4233641753241 10.6408274619398 12.5265885118851 13.0112388661902 11.8016192219917 12.543623275472 14.6796284898228 13.3639466408596 13.032070728956 11.9213398181052 15.1116941990152 13.2357771298363 12.8162423863348 12.3434145647542 12.4039911699139 9.80122914784496 9.31653102093292 10.9899552856748 10.2291375199193 11.5258309061955 10.0407913407106 9.84076577821294 8.71746034580165 10.821007410609 9.2206755799395 8.95194481371472 8.63528901456652 11.1809903482704 9.63406476898476 11.013576571593 7.19824430014405 8.26264093775803 9.68010822884566 8.62604522741358 9.85056127729335 8.77444272880603 10.2017379342284 7.877450426252 9.08329376949943 9.06063306912747 6.90827963117072 8.67100022191925 9.23785724930862 9.21743399824209 10.0074326080385 7.71447709823242 9.33992625766116 7.55632902239674 9.16570979608677 10.2131924674919 8.67461908247132 8.04009103808318 7.92258977778702 10.3632332052504 10.2773833435163 9.19847122891278 6.81091018447284 9.61042661695516 10.2501077152903 10.8117972227758 8.12387369344855 8.8522765555734 10.2535820280678 8.68268505328825 9.46084991440375 8.41236774499279 9.00296300726488 10.0416475240104 9.25008002776057 11.0212400065461 8.42908461204841 9.59215746696025 7.92975377092788 10.3013186983546 11.9395638428228 9.92255238224324 9.50210855792302 9.55265041017471 9.60453563766638 11.435720351492 8.49197778817686 8.94927248637542 7.643970230205 10.116201475462 11.2377781309367 9.1928968298077 9.61689365081616 8.38854054452031 9.530916815992 13.3989814913291 9.79719016329591 11.1347112941081 10.3539387808819 10.9328271019168 10.9885027083279 10.7246457506329 8.93086542605534 9.01253793322921 11.5863181442429 11.2019639343525 10.6983992900652 10.978721476322 10.8137499783596 10.3185883896666 10.9540870295833 10.1492577163567 10.6952527065426 9.73950302276992 10.8542886338421 11.0026281748227 10.1156196920868 11.6146620258609 9.05792477857882 9.33913387672178 9.79540678000802 9.83310505310692 9.4532566995947 9.47907952811604 10.1508740636064 10.7607555765634 13.3560431224423 10.036291992865 9.05856632221652 8.52769362907553 10.1866528806601 9.58195905534997 8.61203927292244 11.4798305340009 12.4462895374211 9.94826785839353 8.61869478607126 9.25066483354392 11.3342597766824 11.3431668242369 12.3670820501594 13.083661317568 12.0272842633775 15.093029492372 13.0465265001666 9.95655584207681 8.8263697391374 9.1209281073292 9.38781410547199 8.59099924306462 9.49711181251126 9.8442165145285 9.52060200285226 8.84414825984931 9.57479870062424 9.593285778544 8.39639561129985 7.72011799788251 8.39617298488678 9.46337554808342 9.68051201209845 9.750687008881 7.86684373211473 8.72443732299194 8.19426838189437 11.1444412570675 11.6995481797813 11.0672494670357 12.5320523177182 10.1082049497218 12.2064017970207 14.327969419537 12.0437554842807 11.0981069410062 10.5841072214235 10.780352026292 11.7406587281603 10.4417299175719 12.6188886617271 8.37246505714207 10.5616561565568 12.4555325082097 10.4403770972315 12.2485104884918 7.38039277400071 10.3757049348681 11.3401860117192 8.43478233469362 10.0321400201326 7.74246521172463 10.1324762929919 12.9368460993394 8.70299819005455 11.23520041903 10.9292258769921 10.3362414869281 11.5327740356388 9.579523505144 9.25419627358535 10.1657139755499 12.2720134166566 12.2864306192361 10.6478114838713 10.7638057929778 10.3732809059733 9.27539403233735 10.982572791754 9.267353734186 9.35901455367034 8.49708706712771 10.0718720742726 10.6918503756083 8.53643670337172 8.24748054532926 8.89438012107836 9.86707231101897 8.59378372136292 9.6533794179773 7.20407252186571 9.37883672202965 7.79973173653152 8.48600073705916 8.65286138919393 8.68030059659005 11.217521726304 9.71437159153252 8.92956139696414 10.3679993778576 9.55791433345656 8.96107880727873 8.07266512705685 10.4154353182811 10.712432534929 10.4619571441135 9.76760452413939 11.2560734320726 9.23713780617498 11.3770374275611 9.08900011442196 7.73755601574108 9.62888659324955 10.6759725588558 10.460670729018 10.1597542787681 9.07443464734345 8.17940135614399 11.4963312635938 12.7456282228569 9.5365723077643 8.9915733236624 8.80070614095558 8.66067756899458 10.2098274106101 7.41872125713614 9.02192878383876 7.94290392740704 10.7436341346441 12.0904756458743 9.1235545872532 9.49798741926845 7.58227525946863 9.81254693369963 12.468783591062 9.07746346391915 10.9111104934628 9.12125605837182 11.854675784136 12.3634813046554 9.15043693468454 8.29934873188164 11.3690265208496 9.200434753099 9.12151444905854 8.68779741921613 8.54340297490967 9.00071909484181 9.52194914663982 9.89650547446584 10.2317130273114 9.00268431694135 10.4158052128689 9.578163154869 8.1667380439134 8.80049536764231 8.41077558096661 9.74345983144271 9.77790899818245 8.838735605065 7.45034725220437 8.94984045849606 11.3540108714785 9.73642324632111 8.5212521864674 7.56217764815315 11.4152847361605 10.2981068187376 8.40453456030188 9.07132584682332 7.91094960432777 8.50278935858591 8.87325849358391 9.17990762620953 8.6953087412559 9.79245175017465 8.45663039373054 9.70462753081108 9.86200392269887 9.3224282357831 9.15790250164273 9.35483389992791 9.38284382488968 9.5993848184372 12.1172799729688 13.865599293593 11.08609154295 12.1116177430668 8.9629971085889 11.0148446528463 12.4976695160811 10.6060859330151 12.9647072581193 8.14060004237174 10.883118548523 10.8859031151375 10.508166345151 9.59941057064943 8.40440157788857 13.4132189755058 11.029649766669 11.37690179761 14.5049037762643 14.0238617316046 8.09858624752578 8.94268497516779 7.61392407955092 9.65769961679799 9.05221740319984 9.75124181114634 8.71261361725131 7.98611180351644 10.0601530769169 9.77444205449169 8.25360744198106 9.38735834138303 9.85471860745772 8.9824720796314 9.18845604779019 8.67626021822394 9.32588596790095 9.34953861281716 11.3100033241353 8.73532148575458 8.12446538295309 7.35084580297771 6.42720896071565 8.82392577908472 6.69254398587735 8.24689110867132 9.31969836482977 8.29980745228377 8.60691939383289 7.83018208547218 9.00817564318156 9.66428251844211 7.82973012821048 9.65456400291087 6.52322747271586 9.32680076538553 7.85312801339633 7.89026942112424 10.8277977839481 8.38525743391164 7.53787230019988 9.93299116336638 8.52813166247548 9.63243792918829 8.25283192229081 10.2077423766829 11.4213507423242 8.78876067420436 9.55198213301608 8.08071488403035 8.52065539576671 9.91377975078932 8.39369827994838 8.64092965590576 8.9123701454888 7.91620455200026 9.81183744397795 7.15526055772889 8.33397799855333 8.51654705078505 8.16736360203183 9.41298617295109 7.77102347601627 9.47010314388527 10.0261584722042 9.03366557349134 10.1762506781807 7.74265706536975 10.9735978703711 8.2441213577067 10.0995742328836 8.49901755861759 8.78278865814489 9.647813245497 8.08503194605285 12.5724977161158 10.9661316152839 12.4140435605803 10.2319275659109 10.2662445170078 10.3516222596351 11.299767290499 11.0994303983375 8.7234735914449 12.0877620591881 8.51181896535723 10.1266341391537 10.5304732210882 9.92694086549569 13.2336988836705 8.75390326786395 12.0577010839374 11.4915402043288 9.79362817172394 12.7326781553483 10.6558380029282 10.7144961053773 12.0167653027642 10.1125531854931 8.93587473353569 9.91933744549108 10.8926280860551 10.9444241093194 10.2589855618004 10.6829840900703 9.16963019119301 11.694804223847 10.5717677432989 9.64270434017597 9.33902158113297 11.08875480427 9.13936322607946 10.8965245997099 11.2412635643714 8.43942705953746 9.89167840263693 10.32904780688 11.8618709541031 9.81391508103651 9.4749538416528 8.95883345055819 9.5867690524475 8.52250081578104 8.71758465278869 9.9278170319297 9.69326725148163 9.04092248916036 10.4667184025255 9.97937326740241 10.1517502175724 9.93629290797874 8.72607951221822 11.2262763714797 8.60358036612913 9.03666737637234 8.77292997939555 9.7982610615462 11.696666022022 10.7815377261135 13.7750681198985 11.5185428670283 11.46258174477 12.3909176606066 10.9217651898038 10.8428736590058 9.32455297425597 9.12841974810859 9.3904524660588 10.9840455709002 10.3390249277828 11.979330437681 10.4848828238766 11.8880021948468 10.1333929362757 10.309332515954 9.2163555232961 9.50583595778442 10.9798898971952 10.2561983508324 11.3420262156843 8.63662337856061 14.0618470580539 14.5826708192199 12.0301932683734 12.394195281209 11.418047385508 14.8147341657153 11.0914806771821 12.1405165928145 14.2806970196083 11.3540524020453 9.26006782772746 8.78025932816931 10.978267393923 9.60918087468139 9.00954766807501 8.26758850853776 12.706852978493 11.6295604708317 10.1925044288201 10.2141930548595 8.38336890084292 10.6456460514483 11.7836470596591 9.64344088111662 8.85951176188362 8.59452907260447 10.3490099964353 9.88840309456537 9.92451236255198 8.73410769151052 8.97118295106795 10.354047582119 10.6770789922358 9.13992414330129 14.2669302309819 10.4838383702439 11.9037486609001 10.7347347373836 11.6072953029824 10.2088474897194 10.5224993193393 11.3876103722561 10.8907565372072 8.68065761865449 8.72582041611192 8.57162959276641 10.8776642150794 11.1706762604544 8.25754998255486 8.84797388671447 9.45307688253438 12.9680215253759 13.4390713191576 10.6778409240589 12.6507295259428 10.8463449312139 9.86284987060173 12.0911911168955 8.72188842409416 7.79379588256709 8.52339747014803 10.720497113879 11.7366702973199 9.86565909077747 9.77900873146482 9.19940319238286 10.1562178310834 10.2067237656899 8.84506928901711 8.74931141835157 7.98230729151219 10.0356033079642 9.75559888681935 10.3895364758023 8.82030506291632 11.7000628526576 10.9392438791027 10.5511394482266 10.2512181782934 12.1440581344221 8.6563776917855 11.361492043998 10.8973329686926 10.1510580847517 10.463950529112 10.0940299682223 10.0748970766465 12.1083421978885 10.0720058062558 11.9647680788427 8.05027973397439 9.69047183279805 9.80171907002056 9.39892045111727 9.54434646672251 8.58360017808285 10.6108076215543 10.7532947775809 9.01504199668542 8.25585249993515 9.06817365658716 10.7044611591951 12.4012754576178 9.63913290272191 10.1926143816029 12.6529180016159 11.1662370353875
Manes.06G134800.v6.1 2.59979625578436 2.59979625578436 2.59979625578436 2.59979625578436 2.59979625578436 2.59979625578436 2.59979625578436 2.59979625578436 2.59979625578436 2.59979625578436 2.59979625578436 2.59979625578436 2.59979625578436 2.59979625578436 2.59979625578436 2.59979625578436 2.59979625578436 2.59979625578436 2.59979625578436 2.59979625578436 2.59979625578436 2.59979625578436 2.59979625578436 2.59979625578436 2.59979625578436 2.59979625578436 2.59979625578436 2.59979625578436 2.59979625578436 2.59979625578436 2.59979625578436 2.59979625578436 2.59979625578436 2.59979625578436 2.59979625578436 2.59979625578436 2.59979625578436 2.59979625578436 2.59979625578436 2.59979625578436 2.59979625578436 2.59979625578436 2.59979625578436 2.59979625578436 2.59979625578436 2.59979625578436 2.59979625578436 2.59979625578436 2.59979625578436 2.59979625578436 2.59979625578436 2.59979625578436 2.59979625578436 2.59979625578436 2.59979625578436 2.59979625578436 2.59979625578436 2.59979625578436 2.59979625578436 2.59979625578436 2.59979625578436 2.59979625578436 2.59979625578436 2.59979625578436 2.59979625578436 2.59979625578436 2.59979625578436 2.59979625578436 2.59979625578436 2.59979625578436 2.59979625578436 2.59979625578436 2.59979625578436 2.59979625578436 2.59979625578436 2.59979625578436 2.59979625578436 2.59979625578436 2.59979625578436 2.59979625578436 2.59979625578436 2.59979625578436 2.59979625578436 2.59979625578436 2.59979625578436 2.59979625578436 2.59979625578436 2.59979625578436 2.59979625578436 2.59979625578436 2.59979625578436 2.59979625578436 2.59979625578436 2.59979625578436 2.59979625578436 2.59979625578436 2.59979625578436 2.59979625578436 2.59979625578436 2.59979625578436 2.59979625578436 2.59979625578436 2.59979625578436 2.59979625578436 2.59979625578436 2.59979625578436 2.59979625578436 2.59979625578436 2.59979625578436 2.59979625578436 2.59979625578436 2.59979625578436 2.59979625578436 2.59979625578436 2.59979625578436 2.59979625578436 2.59979625578436 2.59979625578436 2.59979625578436 2.59979625578436 2.59979625578436 2.59979625578436 2.59979625578436 2.59979625578436 2.59979625578436 2.59979625578436 2.59979625578436 2.59979625578436 2.59979625578436 2.59979625578436 2.59979625578436 2.59979625578436 2.59979625578436 2.59979625578436 2.59979625578436 2.59979625578436 2.59979625578436 2.59979625578436 2.59979625578436 2.59979625578436 2.59979625578436 2.59979625578436 2.59979625578436 2.59979625578436 2.59979625578436 2.59979625578436 2.59979625578436 2.59979625578436 2.59979625578436 2.59979625578436 2.59979625578436 2.59979625578436 2.59979625578436 2.59979625578436 2.59979625578436 2.59979625578436 2.59979625578436 2.59979625578436 2.59979625578436 2.59979625578436 2.59979625578436 2.59979625578436 2.59979625578436 2.59979625578436 2.59979625578436 2.59979625578436 2.59979625578436 2.59979625578436 2.59979625578436 2.59979625578436 2.59979625578436 2.59979625578436 2.59979625578436 2.59979625578436 2.59979625578436 2.59979625578436 2.59979625578436 2.59979625578436 2.59979625578436 2.59979625578436 2.59979625578436 2.59979625578436 2.59979625578436 2.59979625578436 2.59979625578436 2.59979625578436 2.59979625578436 2.59979625578436 2.59979625578436 2.59979625578436 2.59979625578436 2.59979625578436 2.59979625578436 2.59979625578436 2.59979625578436 2.59979625578436 2.59979625578436 2.59979625578436 2.59979625578436 2.59979625578436 2.59979625578436 2.59979625578436 2.59979625578436 2.59979625578436 2.59979625578436 2.59979625578436 2.59979625578436 2.59979625578436 2.59979625578436 2.59979625578436 2.59979625578436 2.59979625578436 2.59979625578436 2.59979625578436 2.59979625578436 2.59979625578436 2.59979625578436 2.59979625578436 2.59979625578436 2.59979625578436 2.59979625578436 2.59979625578436 2.59979625578436 2.59979625578436 2.59979625578436 2.59979625578436 2.59979625578436 2.59979625578436 2.59979625578436 2.59979625578436 2.59979625578436 2.59979625578436 2.59979625578436 2.59979625578436 2.59979625578436 2.59979625578436 2.59979625578436 2.59979625578436 2.59979625578436 2.59979625578436 2.59979625578436 2.59979625578436 2.59979625578436 2.59979625578436 2.59979625578436 2.59979625578436 2.59979625578436 2.59979625578436 2.59979625578436 2.59979625578436 2.59979625578436 2.59979625578436 2.59979625578436 2.59979625578436 2.59979625578436 2.59979625578436 2.59979625578436 2.59979625578436 2.59979625578436 2.59979625578436 2.59979625578436 2.59979625578436 2.59979625578436 2.59979625578436 2.59979625578436 2.59979625578436 2.59979625578436 2.59979625578436 2.59979625578436 2.59979625578436 2.59979625578436 2.59979625578436 2.59979625578436 2.59979625578436 2.59979625578436 2.59979625578436 2.59979625578436 2.59979625578436 2.59979625578436 2.59979625578436 2.59979625578436 2.59979625578436 2.59979625578436 2.59979625578436 2.59979625578436 2.59979625578436 2.59979625578436 2.59979625578436 2.59979625578436 2.59979625578436 2.59979625578436 2.59979625578436 2.59979625578436 2.59979625578436 2.59979625578436 2.59979625578436 2.59979625578436 2.59979625578436 2.59979625578436 2.59979625578436 2.59979625578436 2.59979625578436 2.59979625578436 2.59979625578436 2.59979625578436 2.59979625578436 2.59979625578436 2.59979625578436 2.59979625578436 2.59979625578436 2.59979625578436 2.59979625578436 2.59979625578436 2.59979625578436 2.59979625578436 2.59979625578436 2.59979625578436 2.59979625578436 2.59979625578436 2.59979625578436 2.59979625578436 2.59979625578436 2.59979625578436 2.59979625578436 2.59979625578436 2.59979625578436 2.59979625578436 2.59979625578436 2.59979625578436 2.59979625578436 2.59979625578436 2.59979625578436 2.59979625578436 2.59979625578436 2.59979625578436 2.59979625578436 2.59979625578436 2.59979625578436 2.59979625578436 2.59979625578436 2.59979625578436 2.59979625578436 2.59979625578436 2.59979625578436 2.59979625578436 2.59979625578436 2.59979625578436 2.59979625578436 2.59979625578436 2.59979625578436 2.59979625578436 2.59979625578436 2.59979625578436 2.59979625578436 2.59979625578436 2.59979625578436 2.59979625578436 2.59979625578436 2.59979625578436 2.59979625578436 2.59979625578436 2.59979625578436 2.59979625578436 2.59979625578436 2.59979625578436 2.59979625578436 2.59979625578436 2.59979625578436 2.59979625578436 2.59979625578436 2.59979625578436 2.59979625578436 2.59979625578436 2.59979625578436 2.59979625578436 2.59979625578436 2.59979625578436 2.59979625578436 2.59979625578436 2.59979625578436 2.59979625578436 2.59979625578436 2.59979625578436 2.59979625578436 2.59979625578436 2.59979625578436 2.59979625578436 2.59979625578436 2.59979625578436 2.59979625578436 2.59979625578436 2.59979625578436 2.59979625578436 2.59979625578436 2.59979625578436 2.59979625578436 2.59979625578436 2.59979625578436 2.59979625578436 2.59979625578436 2.59979625578436 2.59979625578436 2.59979625578436 2.59979625578436 2.59979625578436 2.59979625578436 2.59979625578436 2.59979625578436 2.59979625578436 2.59979625578436 2.59979625578436 2.59979625578436 3.94362191624918 2.59979625578436 2.59979625578436 2.59979625578436 2.59979625578436 2.59979625578436 2.59979625578436 2.59979625578436 2.59979625578436 2.59979625578436 2.59979625578436 2.59979625578436 2.59979625578436 2.59979625578436 2.59979625578436 2.59979625578436 2.59979625578436 2.59979625578436 2.59979625578436 2.59979625578436 2.59979625578436 2.59979625578436 2.59979625578436 2.59979625578436 2.59979625578436 2.59979625578436 2.59979625578436 2.59979625578436 2.59979625578436 2.59979625578436 2.59979625578436 2.59979625578436 2.59979625578436 2.59979625578436 2.59979625578436 2.59979625578436 2.59979625578436 2.59979625578436 2.59979625578436 2.59979625578436 2.59979625578436 2.59979625578436 2.59979625578436 2.59979625578436 2.59979625578436 2.59979625578436 2.59979625578436 2.59979625578436 2.59979625578436 2.59979625578436 2.59979625578436 2.59979625578436 2.59979625578436 2.59979625578436 2.59979625578436 2.59979625578436 2.59979625578436 2.59979625578436 2.59979625578436 2.59979625578436 2.59979625578436 2.59979625578436 2.59979625578436 2.59979625578436 2.59979625578436 2.59979625578436 2.59979625578436 2.59979625578436 2.59979625578436 2.59979625578436 2.59979625578436 2.59979625578436 2.59979625578436 2.59979625578436 2.59979625578436 2.59979625578436 2.59979625578436 2.59979625578436 2.59979625578436 2.59979625578436 2.59979625578436 2.59979625578436 2.59979625578436 2.59979625578436 2.59979625578436 2.59979625578436 2.59979625578436 2.59979625578436 2.59979625578436 2.59979625578436 2.59979625578436 2.59979625578436 2.59979625578436 2.59979625578436 2.59979625578436 2.59979625578436 2.59979625578436 2.59979625578436 2.59979625578436 2.59979625578436 2.59979625578436 2.59979625578436 2.59979625578436 2.59979625578436 2.59979625578436 2.59979625578436 2.59979625578436 2.59979625578436 2.59979625578436 2.59979625578436 2.59979625578436 2.59979625578436 2.59979625578436 2.59979625578436 2.59979625578436 2.59979625578436 2.59979625578436 2.59979625578436 2.59979625578436 2.59979625578436 2.59979625578436 3.14717678469408 2.59979625578436 2.59979625578436 2.59979625578436 2.59979625578436 2.59979625578436 2.59979625578436 2.59979625578436 2.59979625578436 2.59979625578436 2.59979625578436 2.59979625578436 2.59979625578436 2.59979625578436 2.59979625578436 2.59979625578436 2.59979625578436 2.59979625578436 2.59979625578436 2.59979625578436 2.59979625578436 2.59979625578436 2.59979625578436 2.59979625578436 2.59979625578436 2.59979625578436 2.59979625578436 2.59979625578436 2.59979625578436 2.59979625578436 2.59979625578436 2.59979625578436 2.59979625578436 2.59979625578436 2.59979625578436 2.59979625578436 2.59979625578436 2.59979625578436 2.59979625578436 2.59979625578436 2.59979625578436 2.59979625578436 2.59979625578436 2.59979625578436 2.59979625578436 2.59979625578436 2.59979625578436 2.59979625578436 2.59979625578436 2.59979625578436 2.59979625578436 2.59979625578436 2.59979625578436 2.59979625578436 2.59979625578436 2.59979625578436 2.59979625578436 2.59979625578436 2.59979625578436 2.59979625578436 2.59979625578436 2.59979625578436 2.59979625578436 2.59979625578436 2.59979625578436 2.59979625578436 2.59979625578436 2.59979625578436 2.59979625578436 2.59979625578436 2.59979625578436 2.59979625578436 2.59979625578436 2.59979625578436 2.59979625578436 2.59979625578436 2.59979625578436 2.59979625578436 2.59979625578436 2.59979625578436 2.59979625578436 2.59979625578436 2.59979625578436 2.59979625578436 2.59979625578436 2.59979625578436 2.59979625578436 2.59979625578436 2.59979625578436 2.59979625578436 2.59979625578436 2.59979625578436 2.59979625578436 2.59979625578436 2.59979625578436 2.59979625578436 2.59979625578436 2.59979625578436 2.59979625578436 2.59979625578436 2.59979625578436 2.59979625578436 2.59979625578436 2.59979625578436 2.59979625578436 2.59979625578436 2.59979625578436 2.59979625578436 2.59979625578436 2.59979625578436 2.59979625578436 2.59979625578436 2.59979625578436 2.59979625578436 2.59979625578436 2.59979625578436 2.59979625578436 2.59979625578436 2.59979625578436 2.59979625578436 2.59979625578436 2.59979625578436 2.59979625578436 2.59979625578436 2.59979625578436 2.59979625578436 2.59979625578436 2.59979625578436 2.59979625578436 2.59979625578436 2.59979625578436 2.59979625578436 2.59979625578436 2.59979625578436 2.59979625578436 2.59979625578436 2.59979625578436 2.59979625578436 2.59979625578436 2.59979625578436 2.59979625578436 2.59979625578436 2.59979625578436 2.59979625578436 2.59979625578436 2.59979625578436 2.59979625578436 2.59979625578436 2.59979625578436 2.59979625578436 2.59979625578436 2.59979625578436 2.59979625578436 2.59979625578436 2.59979625578436 2.59979625578436 2.59979625578436 2.59979625578436 2.59979625578436 2.59979625578436 2.59979625578436 2.59979625578436 2.59979625578436 2.59979625578436 2.59979625578436 2.59979625578436 2.59979625578436 2.59979625578436 2.59979625578436 2.59979625578436 2.59979625578436 2.59979625578436 2.59979625578436 2.59979625578436 2.59979625578436 2.59979625578436 2.59979625578436 2.59979625578436 2.59979625578436 2.59979625578436 2.59979625578436 2.59979625578436 2.59979625578436 2.59979625578436 2.59979625578436 2.59979625578436 2.59979625578436 2.59979625578436 2.59979625578436 2.59979625578436 2.59979625578436 2.59979625578436 2.59979625578436 2.59979625578436 2.59979625578436 2.59979625578436 2.59979625578436 2.59979625578436 2.59979625578436 2.59979625578436 2.59979625578436 2.59979625578436 2.59979625578436 2.59979625578436 2.59979625578436 2.59979625578436 2.59979625578436 2.59979625578436 2.59979625578436 2.59979625578436 2.59979625578436 2.59979625578436 2.59979625578436 2.59979625578436 2.59979625578436 2.59979625578436 2.59979625578436 2.59979625578436 2.59979625578436 2.59979625578436 2.59979625578436 2.59979625578436 2.59979625578436 2.59979625578436 2.59979625578436
Manes.06G134900.v6.1 3.79581891214945 2.59979625578436 2.59979625578436 5.63194645214752 4.68860213593706 3.69157784225115 3.69688139237258 3.32387150818726 4.78737119458946 3.89462144677541 3.05243133298284 2.59979625578436 3.11804907243019 3.77649929472813 3.67292777971638 4.28002511614526 5.22554842694862 2.59979625578436 4.50610717294996 2.59979625578436 5.05542157179824 6.21239689210122 3.34744421400159 6.27439219997496 3.89694462323071 3.29982034827609 5.10620199308965 3.79297901267061 5.66021499988367 3.75928889564787 3.9352190520913 4.21744849955037 3.40635991829517 6.57781241139721 3.79344026531715 3.71703346228035 3.94382157042819 3.21447733758373 3.91152548879852 4.52918855710605 3.9724542082533 5.67638417764249 3.42762445997438 6.04223905389013 2.59979625578436 3.20086796870012 4.66279150503492 4.65789455379452 2.59979625578436 4.57319839656107 3.47693513194931 4.15017552397155 2.59979625578436 4.60497989385875 3.30273000440967 3.76180760438162 3.91863515612942 3.48202483941218 5.17006950385315 3.78233420279048 3.25634658216568 2.59979625578436 3.31285807433133 2.59979625578436 3.92148645828723 3.14237346324655 3.16805095130771 3.61176125378992 5.61341100882842 4.30454750663863 4.32714056121871 4.29792916577497 3.35537191096595 4.68113159220027 5.95817866039323 3.76998510658159 4.02978486032716 3.50975638980862 4.80227802109629 3.47446958302545 3.19937689101105 4.30215742048669 3.17512532819144 5.59318249332579 3.30853211464194 2.59979625578436 3.49798972571452 3.06043028247974 4.44494597918779 3.72200979349322 3.24973940342139 4.00334868474545 3.60878346568707 5.24709352410171 2.59979625578436 4.14804504102601 2.59979625578436 4.55764776079113 3.85652012136787 4.66354983464317 4.99562362761242 4.06943459121527 4.98031606514035 3.07799747124634 5.12862405186618 4.09405740546664 3.62915824399066 4.40716367560351 3.31666850209906 2.59979625578436 4.7873606548256 3.16467000805317 4.81148414201546 2.59979625578436 2.59979625578436 2.59979625578436 4.2045430383082 5.13546192620225 4.9288646674275 6.46717914129691 6.62418455214841 3.65991993406786 4.61481052410876 3.3030517261556 4.80175732792739 6.11146008869839 2.59979625578436 5.06258954548781 2.59979625578436 4.00429153483328 5.38218022404017 4.74978087989992 3.19371833097314 3.43950802520564 6.17518487540661 3.77697688341336 3.23404875933684 4.90868385343599 3.73346683831576 7.17569705029682 3.87829270620676 3.7995854611854 5.04231890117866 3.64585980066798 3.31164659151673 3.44853243386928 3.39788747209717 4.54593570232936 3.41192620209667 2.59979625578436 4.34615749599936 3.41194443992594 4.23988316562346 3.10037248322062 4.85405689041191 4.22280161323264 3.3572885702161 4.23358900475419 3.6441493081931 3.91970661364898 3.85466741170225 3.47171591016966 4.59107908881119 3.90727234123115 6.94110914915091 6.10869760790758 4.03481240626194 4.94543357147259 2.59979625578436 3.31819734655646 3.73666685613292 3.35411837759803 4.1919235120302 3.39684887833031 2.59979625578436 3.5178190463899 3.39302171797744 4.75947987366158 3.56372893638002 2.59979625578436 4.24912759640729 4.414754232705 5.00180811894987 3.9229564268597 5.96504033793655 4.62951183180428 3.95112255391404 4.036756861479 2.59979625578436 4.46203059144538 3.57423272988652 3.037160815614 4.98878158761952 3.81782068538594 3.60015647585649 5.09903203475494 4.75723664712351 4.42848064170477 5.80960121532018 3.67286410586901 5.68800428303022 5.10722107183798 5.34454882681537 5.28040242843772 3.83335999253602 5.95061090600403 6.42468667696457 5.57240301741061 5.53342118329508 3.78694677248416 5.77906405820617 4.76706771889353 7.74072846041402 5.72274593180372 4.95728485410518 5.93728753893913 6.0982786354123 4.6995394071538 2.59979625578436 4.43308007683562 5.88829096191651 4.82034735163016 5.6154541892879 5.39710259211655 4.83524642782875 4.93423773241194 2.59979625578436 7.51850324870896 2.59979625578436 4.6533221721648 6.36028508254195 5.54980087831358 4.18322103461351 6.3814581252199 4.49142542841151 6.71273332271418 6.29006701199012 4.21473191618288 5.98663772072603 4.63966947023232 7.0322293689914 7.33721359149903 3.72759093882996 4.4402945073299 4.74927696678681 6.73096887969742 7.01689771942654 4.64368512533832 5.02354400419477 4.92276057356222 7.05604396748152 7.29890024392155 3.17623298287933 3.92036524626451 4.39482914450013 6.53525658754301 6.32025749464405 4.09760074552466 5.94385541828959 5.15366435391312 6.13345908246736 6.44522183278266 4.53086956876037 5.19798697080952 4.1238716843537 4.67456566997683 5.94062262103219 4.24231585157393 7.63606114435343 5.31297338043742 7.01484793250675 5.67009388583914 4.08800333111195 6.10159805819571 4.15473105645866 5.17312757366845 6.37006515667313 6.23259248789457 6.28645299342587 4.2644182074811 4.52347918480324 4.87905067044682 6.32204974813529 4.93880106065732 7.37506206463896 4.02104746559703 6.72843197573452 5.5116419254641 5.35241958008793 3.53456210212037 3.58767727469021 4.73146906539012 4.43754659059162 7.11569365895081 5.83391596067869 5.84772096854988 7.85237888736477 5.66997008265165 6.3695617977247 6.11916330133598 5.48408254210768 5.1967781629087 6.07801301159335 6.24037674335478 5.55915338227253 5.60836763187074 7.72953270256019 7.23951183072447 4.98613356101715 6.89416840856542 6.25693222816606 7.53197635037361 6.9206783796623 6.8740744397026 4.81321132456038 4.84893077297622 5.72589938026614 6.53471399856557 7.5362390567806 6.15068303102971 4.99383113125487 6.5118822071718 6.85375873797456 6.42222833425249 6.58148436444882 5.35090429537765 5.90647167775028 6.27955967639888 4.96701863914525 5.41060516184879 6.16206637784061 6.18072613384071 6.28297791613009 5.08272369960407 6.53765308726306 5.88740861612507 5.85081746154139 8.0109610310043 4.60115349631999 6.63003634017582 6.12258398566158 4.54807081784639 5.82361743502643 6.88307435681579 5.53024169533898 4.7711030284541 7.25256603192519 7.05566857271763 5.86601572067417 5.22192467566705 4.14863673316554 5.114193169952 5.8486385735912 4.93260225282153 6.01740087678859 4.99137145923394 7.17585936838404 4.88786065153279 4.97727549287636 4.81459010940698 5.01680994664823 6.66964075543777 5.62619924590761 4.9566864104089 4.70493072815731 4.97764536929652 7.96363223987702 6.0263286369962 4.96092564701269 4.97037484671068 5.0713962583644 7.82685600426553 6.74689511596278 4.69273855480228 6.55695318273405 5.00094685135563 5.01303788188917 5.83845837226518 6.16088873493911 5.73622434900118 8.31484478148148 3.74529265082522 5.20857620185154 5.54747096899373 6.05643829572594 5.50581013079006 5.27810732255236 6.58456106209591 6.70529605825234 3.33541046017207 7.67162197802349 6.350357264757 7.35592886517043 5.45063570736461 6.34991392434191 2.59979625578436 5.57431222945501 5.24556976313846 5.59818214512605 6.38496645797271 5.70574770220832 4.83978864013983 6.66538649350206 7.22495746731627 6.56142577190001 5.30742529430905 5.44275254289269 5.64688237152252 6.71082650106861 6.66728904953522 4.88511219961532 4.33090182902305 7.51624995687721 6.75350647030771 6.36645524519925 5.38740817046465 5.13021827207234 7.13461829174641 5.96082645264292 6.43260231621587 5.94089390511467 4.77435454329182 6.28227106317188 6.42613628728956 6.2771907666331 7.2035340700133 5.89005407768363 5.17409032250929 6.66040887504836 6.40079052203502 4.88172709989689 5.18859852736291 6.30662130904938 6.70397994684368 6.40481953688361 5.05792309694153 5.60581649845089 7.71381420481398 6.01877226135086 5.66445370186375 4.57963036787199 4.51826063863678 5.41032697185503 5.6992376785682 7.52057554468784 4.75343331220546 4.38397323191032 6.42912187949381 6.67236900921845 6.32536933796404 5.72071754601649 4.90626622017087 6.46219830759185 5.72667170711101 5.44143352197084 6.27028966324827 6.01026880521951 6.00771861403899 5.22048382621563 5.09913388626336 5.93025556825269 5.78482546514959 5.26932957237246 5.40362379243541 5.39814775131578 5.70928807009761 5.35677509139912 7.17593229511826 6.19460648295581 3.84900702269191 4.6080507366938 4.98816005139475 3.98849470309684 6.76464739580978 7.34489272654213 4.16121752902877 5.08023840504794 3.56431211964338 5.2882023856513 7.15972928834304 3.86133721065845 5.45676589377405 3.13368629208698 5.92778154044881 4.16685226062729 5.49789647101519 6.3811581025713 4.90003183060832 6.62429346403248 5.03993598957759 4.65703573531571 5.7517264655041 3.98081134350268 5.95031177699175 3.67290371109444 4.80733979709485 6.15010171869123 4.09398971092977 7.07212930126091 6.98863682723993 6.55681908183156 5.14745730404464 5.76642194808527 6.00318699806943 4.97358913318429 5.52997277759823 5.28815523906488 4.270713979079 6.1201231915354 4.36569719468733 5.32558943927213 6.07513034651528 5.38442002373161 6.40083493269791 7.37593689147951 7.39816863370835 4.29758901537703 5.11026052641822 5.10037642667206 6.09435501798802 7.01579914244187 5.35151283492648 4.67057815736208 6.12225056785653 7.87464535072876 7.28947592985959 5.97930361347347 5.32936404715525 6.01475064753282 6.60007406789112 4.78782449933687 6.67961191394676 4.61262912306412 4.68418522362481 6.36412341283654 4.95408196856633 4.96156896755261 4.71664350130044 6.36422700439261 6.4615426710324 5.70555067074489 4.64004798633428 4.55460246346214 5.94869997524049 5.33616573846864 4.07666074946285 6.02903265492744 5.2737078243977 7.87196447530335 6.2277263619779 4.90179699403899 5.65850246314636 5.00001769878446 5.96974763431847 2.59979625578436 2.59979625578436 4.5527398033429 4.04713713356319 6.58138650106322 4.49846810584017 4.59947960474485 4.21342780862446 3.97974105951777 5.33823555743834 4.03278004064671 4.59681458226933 4.3125183963896 5.16321635136347 3.62916982662284 6.26190650379998 4.60411684613702 4.35037491039052 2.59979625578436 4.31164530834192 5.77817323945348 7.30270632094158 4.32708618317185 6.20902061334975 3.13903998395891 6.88937543572469 6.54237510447408 3.98466633223006 4.73865592735794 3.28117845314827 3.98665573556431 6.71277054315144 3.759045560907 3.98978074833163 4.08860061858979 6.03742912735693 4.85144568944303 4.1777396243841 3.74273619582067 2.59979625578436 6.36249567866991 6.71207345745015 3.83708043217504 5.75308979468644 3.12478781716686 5.60202307314027 4.09899535301805 3.45273288614406 5.58080732817355 3.45899228328628 6.20203138196225 4.21480553750013 5.00718682030978 5.16509762681034 3.32636466370826 6.32976569117371 6.2841709881275 4.79167983171676 4.94899910880529 4.27114730355021 4.81120276544318 4.67145876055018 5.45295053203252 2.59979625578436 3.62099745099714 5.32630922057866 4.73296056968043 3.72416687134683 4.60227010538571 4.45561361314343 6.11610157490452 6.49018862027861 4.11915002610035 7.15045629400008 4.18111601721335 4.13118453176859 2.59979625578436 4.58212374922458 7.39752345299206 3.13092838849174 8.26475731886193 4.22053982068854 4.87964051764886 5.66355554998841 5.45147283072295 6.3395578580345 3.170552578228 3.79526355007221 6.14587883325289 3.05120239547897 6.32611946817145 6.49832586809409 3.4742952044758 3.78576236349482 4.03974231646601 7.77514915861434 4.54970444987771 4.00451750091327 3.81277483485945 3.85972874654865 4.81211767708404 4.13296184932386 3.59423054881486 2.59979625578436 3.79536033223022 4.4916018600498 3.11790825992549 4.58943937291864 4.04450568037174 3.72035308678538 4.35721795454717 5.87283159352564 3.87399547710154 5.01583944196959 5.2060182417974 4.00436784457803 4.3422564319565 4.35218213945995 3.18764437601324 4.66157691301268 4.08258719077872 7.10874467972536 5.63436576519502 3.83925168300536 4.6271471546373 3.86855701407901 8.18277276411031 5.82739781388755 3.90840717251821 4.62272378579178 3.61828513834977 4.50370783464746 5.37325073172936 5.90125389701122 2.59979625578436 5.29751371497355 2.59979625578436 4.93076722843384 4.9112504566025 5.10149630898738 5.28580426641397 7.17529225114151 7.14357555845073 4.36019421405109 3.92301233965224 3.23023422384682 5.76401862335612 4.18209959902083 4.48737442656808 4.53925209487428 4.0301906122985 5.54266812415693 5.30462667469674 6.00380142859844 4.47728334285542 3.94197673699537 5.81282998246512 5.56002276261707 4.69780043081947 4.45668542427955 4.74519349585646 6.89881642643174 5.99767584450224 2.59979625578436 4.83793413908076 4.12090391249473 3.95359024936194 4.10888056875727 4.11721293625924 5.96284203453566 3.24895042512516 6.42774637141632 5.7379643212149 3.3939317028683 4.60195128671307 4.75325173139168 7.80064916745621 6.28711892514388 5.15581396897156 3.47240287887911 2.59979625578436 5.43751192058847 4.00271596972388 4.17211971592436 5.37356057661256 3.76316945312276 7.30444301546651 4.99881625503114 4.70470131013056 6.12935359789549 4.13807543065542 6.91284876337832 3.47646435890152 3.09288309947995 4.17293905849448 4.28021970903645 7.27382726073446 4.01263954092303 4.68552810362809 5.79013049486152 3.76016028022053 7.07623121687776 5.61224441488127 4.26684033911307
Manes.06G135000.v6.1 3.14683983215409 3.70064765159346 3.3403720198218 4.03424083610899 3.05314717308039 3.55072321097309 3.38466486369882 3.72776375311705 3.49376837325421 3.263295019147 3.59615589397252 4.19241878072954 3.32888032498958 2.59979625578436 3.01339967241467 4.11799684464506 4.21927371736272 3.80123086013542 2.59979625578436 3.89014654444277 3.93330581446344 4.77447020724895 4.52438527472396 3.99548763237416 3.36517982117798 2.59979625578436 3.16295777007222 3.20900055990681 3.45177722385841 3.34471773959398 3.28513972525459 4.79212869431462 3.58149631188368 4.29887520277949 3.534550744678 4.22975881394722 4.13500994265618 3.80327872727126 3.27237941274458 3.9132953724768 3.48701286742929 4.30396182427284 3.60705809411702 2.59979625578436 3.77305240836093 3.6266181304827 3.88917722339797 3.81420554761704 3.13370949737372 3.73724134059584 3.11136424535262 4.02546369562534 3.63738172282996 3.24874933285914 3.30273000440967 3.76180760438162 3.47984882381643 3.48202483941218 3.86635365411974 3.35998747224409 2.59979625578436 3.77426235784982 3.46883305524788 2.59979625578436 3.15500955286225 3.66686718375227 3.57192143423125 3.43153906783138 4.10281888021491 3.66434419373759 4.23795117700515 4.54118081748819 3.7753725235791 4.68113159220027 2.59979625578436 4.53439994614756 4.32001656158673 3.61315024367804 2.59979625578436 3.71815578759165 3.44184362766157 4.55962600283363 4.40127553140933 3.72039019291801 3.30853211464194 3.22543616017794 3.05429937403947 3.39107561198341 3.42980673317229 3.34481372870052 3.86934225889733 4.25245067259081 3.72246787981123 3.70362220141525 2.59979625578436 3.40126091377021 3.72698871328248 3.89168266438333 3.85652012136787 3.94263143811796 3.83555055270904 3.99148542122515 4.21232240261733 3.54365946573046 2.59979625578436 4.0149937546462 4.02761966199521 3.91681526492736 3.81777442270464 2.59979625578436 3.88289879926788 3.70923438673871 3.91058918117296 3.75675057185501 2.59979625578436 3.54772472454507 4.34194775590009 3.69253179012581 3.96687064406317 5.05484781506859 3.286972458873 3.13872541349518 4.04140054149349 3.58497213633413 3.45713446031507 4.77653783786101 2.59979625578436 4.35050844340886 2.59979625578436 3.90689910552146 4.30114914289016 3.74662764509982 2.59979625578436 4.08778891120065 5.85036676473744 3.77697688341336 3.68169216283373 4.41528649467386 4.0137008401783 4.03352894687873 4.28979403162825 3.91839086569972 4.19079790092906 4.34349387966819 3.10567645987634 3.44853243386928 3.95000533915541 3.69430075694107 3.89920949385435 4.9128248976036 3.41833297366157 4.0743073719741 3.96113482331506 3.458446002092 3.59666499419307 4.10370220025634 3.65942122764354 3.85199784944144 3.82545553009634 3.72583742587149 3.40808966416724 3.81544505059047 4.35434063218559 4.11530790126261 3.71367760018043 4.59453160439119 3.78663384676346 4.39061229752421 2.59979625578436 3.31819734655646 3.41380625865222 2.59979625578436 3.34034589785326 3.79811217211209 3.47017978033751 2.59979625578436 3.16417745732558 4.41115499857186 4.27444155725494 2.59979625578436 3.17616497868894 3.82001212652828 3.78422925139982 3.75515036559929 3.68593366351508 4.12889479307159 4.30739123516837 3.90862625430082 3.14070663490831 4.04598294528087 2.59979625578436 3.35169926356515 3.85561168854164 3.81782068538594 3.81356006800688 4.46400868413917 4.79639856032466 4.14966763286751 5.00516634077904 4.38537597365759 4.97220973941444 4.29388025123989 4.74882019684402 5.13886160901548 4.63028744257744 4.08056208543694 4.68955457213042 4.19354145702019 4.9734815873513 4.14064600490561 4.30803670405607 4.23166344097164 5.45793759638973 4.67886184523598 4.43796753485725 4.25272234368532 3.69953468483178 4.06296943117753 5.50633904346967 4.57859732755978 4.87237022351815 4.05452539597857 4.35236476887716 4.49899196875409 4.93549582797119 4.68173886695089 2.59979625578436 5.50013510925483 2.59979625578436 4.35276850950065 4.70092981522511 4.36983506903142 4.91967384232659 4.43785969738629 4.80512528129657 4.1987481099324 4.0624419553752 5.09647008331001 4.52180790115032 5.55572653471674 5.04899667876049 5.34242845075068 5.1337670394554 4.77440027340914 4.62450323458311 4.68599228095206 3.72219487660684 4.04608761789329 4.86830090001481 4.13314547353687 5.60490557712429 5.7562678412964 4.47509976526871 5.00329108678692 4.35626159809957 4.81366704414057 5.83224570338506 4.9708048209168 5.00191441863306 5.06927004232212 4.9671993220229 4.41315426772051 4.11646012616742 4.56440659121219 4.18564578347788 4.00850295065692 5.79700817093748 4.71533291012002 5.43566413800483 4.73786676348259 4.45342333570481 4.03045990547203 4.45223148168485 5.66659295348311 4.41857129960668 4.56798345664267 4.41478158454209 2.59979625578436 2.59979625578436 3.98212570726758 4.9056195334128 3.65244182252435 4.74920872625283 4.36290914721157 5.34575909290429 4.3517194203306 4.88644418422636 4.66546249811825 4.87737293884327 3.9740515359904 3.73352168770383 4.01641389620983 4.83988765353149 5.41645637358652 4.40298978321171 4.00124483017607 4.2516320753425 4.62937755938923 4.18763574682705 4.41978891372469 4.74761327748643 4.19900678068076 4.05051050385255 4.33867227626124 4.84538449306836 5.31512860168352 5.02585285471815 4.93220127717493 2.59979625578436 5.7196932907496 5.59729294973194 4.32621808956982 4.82033355473364 5.44826066479719 4.23418702027811 3.86361480735265 4.69409528239347 4.56723059774414 4.60652808486095 4.75830734623174 4.2969138470963 4.04691236581746 4.98809721236678 4.52357903140747 4.90510376636779 4.56835540844979 5.08101288255378 4.27485935342289 4.80354476743138 4.89955312177189 4.72384077850429 4.00083462243532 2.59979625578436 5.28949558426201 5.34415967207797 5.5238884983599 3.9019430405112 4.42103653890399 4.8908939026677 4.40030606505052 3.98891385547858 2.59979625578436 5.30854353973759 5.06871934849143 5.56068739919425 4.72184276477248 4.56155656228412 4.09628244914086 5.37211778822559 4.94129349227912 3.71999682860615 4.90949403900966 4.7235856269729 4.87789217390752 5.27693254704828 5.2576139106317 4.39171854128501 3.3916204310571 4.39918828188329 4.71269334962048 5.65182394160848 4.9593938881827 3.47565525924005 4.79370339798468 4.49627622688796 4.51384744008931 5.12582017815276 4.830348930702 5.08740459183289 5.28528505252515 3.98821156678104 5.07353614770916 5.17509897247422 4.10489660982896 4.71005479575199 5.55321791651538 4.7402529897754 4.9670483590493 3.96948602833628 4.8147749207708 5.15404330072878 3.74529265082522 4.85283015604667 4.07714914042396 5.31330386261509 5.28183604159608 4.30991954538706 4.17253446580408 4.4376224502626 4.43990877267384 5.13212335087271 2.59979625578436 4.86248648833125 2.59979625578436 4.89260392446196 5.09033260165601 4.13239643230599 3.68541532571194 4.53951708861522 5.03685443832671 5.1800262217125 5.20683835039078 4.09566998091808 5.59251407666681 4.9495170696144 4.89859227949971 5.13925023864556 4.53481684454607 4.48568908856235 5.66290320387794 4.66353599150306 3.81807624292966 5.10724715044684 4.03250768936229 4.46253983676646 4.86202329220995 4.93137426018782 4.89979979504615 4.63140943630023 5.39760967875445 4.84123428967278 4.29319559332577 5.07571721364412 4.94878337080208 4.03711304014706 5.08315566702112 4.81775922738492 5.27086315396093 4.47072825092785 5.69177300500994 5.1004547841054 5.08910258699141 4.76304865248666 5.04455638912858 4.65983594743976 4.5319613046056 4.82985638211964 4.27416104160357 4.52779995208675 4.86865144995611 4.12237756637152 4.51826063863678 3.52947891353982 5.29476711842678 5.34226527856051 4.83636369743871 4.93735216072403 4.81170892494547 2.59979625578436 4.66154937543948 4.56599390073174 4.04227940394034 3.66764047737369 4.11532464408393 5.32172502365306 4.23738456654152 4.92840491324216 4.20949564171791 4.22118444460963 4.46409154789629 4.22377357729133 5.37746177120419 4.21532702952481 3.90453898640978 5.37546180776875 5.34274434946941 4.97984784310528 3.32230035878917 4.27858236044057 4.3565877753355 4.6080507366938 4.72931178629229 3.7474474502979 4.33243112526806 4.40248305076845 3.86603275622437 4.24422088406746 4.21584791522146 4.20472190009131 4.57735884433034 4.93918041942382 4.74256687448495 3.65031655402159 4.18418373961629 4.02882716441506 4.73821627230521 2.59979625578436 4.15048532608419 4.25934145628502 4.62700783559613 4.60057766972549 4.52123656676114 3.49264171784941 4.99697895446244 3.90012358301766 4.22952240881057 3.5616432665304 4.09398971092977 5.32066404235284 4.02344476662737 4.73283528156624 4.0660818130503 4.69071123822399 5.6680081592965 5.37599311617095 3.80360243730964 3.78036332938571 4.33187356670808 3.96759200043327 3.6202419437708 4.5764891264157 4.44400494614309 4.00934101254588 5.01810747668462 4.15101044139279 4.81979493183129 4.51524207537375 4.54589820248288 4.61945725433758 4.30135395449846 3.77494877884267 4.59305654243242 4.63596504151959 4.79118325637715 4.89861572182882 4.92472015546108 5.30408684549718 4.43116626631893 3.79771147640099 4.20562410871988 4.62401798803585 4.97910943942978 4.42546365154431 4.73562836324502 4.97485886151239 4.47726345222936 4.44325990587649 5.07365174917435 4.23873990871771 4.49184761111685 4.62100309062915 5.10264941582847 4.44343943182173 4.55801317838577 4.45215208836925 4.07666074946285 5.01457918910314 3.9937534300386 5.44016422253328 3.77863573177652 4.90179699403899 5.14300613675505 4.44333669139984 4.81255674658743 3.2328387430116 3.11591032459858 4.52500415019508 4.13876337681998 4.18443423071714 4.29799931380964 4.59947960474485 4.74006345674013 4.76416774367425 4.57744941550045 4.10408060422783 3.43541259642055 3.7769285957467 3.11225860773288 3.40372521807497 4.03488729572336 3.35805347339294 2.59979625578436 4.74399541057762 3.88775040400341 3.34167827884767 3.45229135332417 3.80021628716771 2.59979625578436 4.06951797389946 4.08372120898946 3.21419104749459 3.23796702278507 2.59979625578436 3.66297563908253 2.59979625578436 3.18528064700602 3.55447539391392 3.87627587420941 3.36854487766473 4.00751307854826 3.25879465846468 4.07013693899983 3.54082805027927 3.86098856849618 2.59979625578436 4.03322107445089 3.83708043217504 4.1396949679635 3.74953314786708 4.51866310473423 4.40048863829571 4.0383893101787 4.04785316127455 4.29767203310259 3.37588687910859 2.59979625578436 4.76805073480862 4.00234022289033 4.23317015500219 4.5613188911824 3.60798097877415 4.10724819640559 4.94899910880529 3.98788709816227 3.47520283733032 4.08039486904222 3.93866419911265 2.59979625578436 3.87658420002993 4.54870493750506 3.73658898751313 4.23964625906642 3.57544781452639 5.75397291745108 3.94501666241264 4.68015491913012 3.30409561387671 2.59979625578436 3.59736818850564 3.24925207574573 2.59979625578436 4.69941935171913 4.91516928433678 3.64505721057814 4.33722006042985 3.136598296543 5.85540789248489 3.58630416979131 2.59979625578436 3.78571618747852 3.84534066932346 3.92757747102017 4.05438628025265 3.05120239547897 3.96582882824587 2.59979625578436 3.31738323501506 2.59979625578436 3.58108019770772 3.97274571856209 3.29367264049087 3.50863035512316 2.59979625578436 3.63892350946115 3.87338178481823 3.25006177786541 3.59423054881486 2.59979625578436 4.17125942085363 3.33322949980246 3.11790825992549 3.6848684297321 4.20006188451688 3.34368402516979 4.04476015326306 4.49464530829864 3.95617035354202 3.47295221299192 3.20273864989596 3.5393592086075 2.59979625578436 3.61939971904066 3.18764437601324 2.59979625578436 3.2546236740327 3.4515794909386 3.93449173159199 3.7367292000299 4.32811009742049 3.80707758114523 2.59979625578436 4.06795467165858 3.41790356109809 4.212949641487 3.76822406450775 2.59979625578436 2.59979625578436 3.68852467857154 2.59979625578436 4.37693368311676 2.59979625578436 4.09549389941145 3.52129112065354 4.65625952631897 4.95131807283188 4.63056285499164 3.71941409076848 4.17155347244896 3.32449490963803 2.59979625578436 3.7584247049036 4.38516601556764 2.59979625578436 3.28948764884999 4.0301906122985 3.43229267361625 3.90526043493123 4.24449899561922 4.57642854880915 4.68513091232482 5.13633009270644 5.40293076481955 3.97396347201287 4.53595357022013 4.15113499666728 4.30942732352246 3.1677776264212 3.37365795353155 3.77222361095045 5.17130707389056 3.12751666884428 3.64146810251771 4.66510889959329 4.92525820928777 4.24175702933032 3.3795575152963 4.40864496411247 4.50795195194714 5.14052592822006 4.38550042224835 3.37724948770933 4.46830221173706 4.69765149143291 4.49137317852759 5.61088024143791 4.37086092292113 3.91808341771681 4.27022717714372 4.47014841676651 4.00708937357435 4.24090190058755 3.7236190172748 4.47849225802946 5.52972174975185 4.49024405927477 2.59979625578436 2.59979625578436 3.68218165002397 3.81273639985045 4.03312855762679 2.59979625578436 3.32706199532729 3.96521401075808 4.5602194700769 2.59979625578436 3.54902121927956 3.98240590987691 3.50472204862562
Manes.06G135100.v6.1 4.17183998077708 4.12294770149171 4.03708300553585 4.96676302215314 4.97622557468415 4.47952579425886 4.66603732739868 4.84695377245075 4.78737119458946 4.37826738240027 3.91704324311539 3.96382649663075 3.93065569810438 4.0228427264024 4.45885012381385 4.28002511614526 4.42134335438774 2.59979625578436 4.6792604955962 3.52689480351742 4.65036241843999 5.38783495638151 4.57924701588582 4.71874427351173 4.16467618541302 4.3590622695144 4.8386571478935 5.13816834468192 4.93101234886905 4.90195430693473 4.43107563536172 4.79212869431462 4.53470872863372 5.04458812736055 4.08643227781096 4.64276004537696 4.63068365085742 4.34873999181788 4.40028234882696 4.64418644933936 5.06616986371371 5.1704016271266 3.88392636584803 4.78170252645755 4.12322119172837 4.39603948742538 4.5541244778177 4.65789455379452 4.35048810529868 4.1714907707322 4.45993524155494 5.03667086448446 3.95211238210122 5.11967176461807 4.11639527973144 4.98709378531464 4.80046480131954 4.71792864235102 5.00657119969731 3.88849744654479 3.88167187948534 4.422606738002 4.20504956737304 5.50880681331723 3.69089779392592 3.52897269545353 4.05103008769675 4.65321237113056 4.95077101710609 4.15647047487751 4.23795117700515 5.3219969194284 3.13708551334606 4.68113159220027 2.59979625578436 5.66416497189158 4.96021735405087 4.71733114850645 5.20032135453951 3.60487272425572 3.62413774721054 5.01281322149985 3.58373104766204 4.87414313900079 3.59250871737335 3.95893596499787 4.36862933646404 4.18651008870356 4.64943372686207 4.04522521922752 4.52618719680003 4.32483833915253 4.79624139477376 4.43284373843705 2.59979625578436 4.05595217140846 3.72698871328248 4.00637088711135 4.03707421245398 4.59353748671026 4.93072284061257 4.21070890460826 4.82695411536147 3.91277088731596 5.12862405186618 5.18501017976578 3.95943347767237 4.54492882756076 4.47121598523062 3.86035663684186 4.30547972284451 4.29779849971509 4.25803208930657 4.76670212118042 2.59979625578436 4.90123100346765 4.9878486699128 4.24311995113987 4.82881001670656 5.05484781506859 3.93861722671367 4.0687185677311 4.78613788047522 4.36644438141618 5.21081574063983 4.36233901704547 4.19815411948421 4.90359534281198 4.73248058554761 4.4589452453862 4.21305026724647 4.74978087989992 3.83091519493148 4.79158039034077 4.81487174280108 5.3217047974957 4.77895902605448 5.31861562640934 5.27628968871388 5.17650374619948 5.7942245284903 5.25914696221891 5.04231890117866 4.83764611443137 3.90058543834958 3.68557250994933 5.0821146079614 5.3833688899424 5.03097787084756 4.9128248976036 4.90387630851397 4.47967284606423 4.6548160378135 4.6679855759313 5.43955125255315 4.93425546416907 4.36455106533825 4.84122559283944 4.77453364929519 4.66901894411565 5.02135588055968 4.67355200225808 5.18716645047581 4.34387286550974 4.80177612577726 4.78324916144624 4.23673643956694 4.73605393976758 2.59979625578436 4.45674259492893 4.73309119594904 5.00779586245976 4.66501048523985 4.65631728929943 4.44691280842032 4.30642223100868 3.94212823353346 5.45696901853615 5.12696145521865 2.59979625578436 4.02089228220235 4.90082727058958 4.65825779789455 4.975256816006 4.70889602252985 5.1000499481157 5.27867754602861 5.28818266109985 3.98543193245573 5.39711788457909 3.57423272988652 4.51526026694088 5.69383014598297 4.53240906137424 4.50038877624024 4.39362793156471 5.04219516755409 5.48051698083338 5.17618750116367 5.31438852915743 5.10482999081757 4.52437872499994 5.67965688628424 4.95260789306871 4.01103896802701 4.79877027402631 4.65009573602465 5.49843460058152 4.80594696395685 4.36850661872715 4.67375300693252 4.52780403126034 5.03477256953397 4.67886184523598 4.95728485410518 4.86230682576941 4.79730947084849 4.59581647691044 6.06718951564663 5.41516063579538 4.68761860360861 5.05040098038399 5.53059949307263 4.61807956754106 4.83524642782875 5.02314648209077 2.59979625578436 5.26012772397432 6.22104387466086 4.87413781683419 5.03824160014503 5.25839299418504 5.64687729969835 5.58204805622881 5.80867124588625 4.94035925670881 4.87638999739691 4.9514363774949 5.29255283897803 5.37783192061473 4.93349314334991 5.22730095032263 5.28958087936326 4.73709349427844 4.70900922533449 5.10685984067387 4.46138417071847 4.8895031614982 4.78329116618097 5.04147297213146 4.92661743828738 4.9570399078671 4.66602826121674 4.30700673531511 4.83819915829128 4.36196945155378 2.59979625578436 4.9708048209168 4.82699448133596 5.11212334935744 5.36210912197921 5.11666244280899 4.84133243690635 4.81092034344927 5.08624817372755 5.2375907851813 4.81180654905926 4.8743240005001 5.07797981273831 4.61900171837327 4.74413055532936 3.87221686931248 4.31962247511559 4.10654547416867 4.82082105294907 4.72853332148549 4.50104494465645 2.59979625578436 5.54699547950021 4.75346491120706 4.94193899020066 5.25340342441622 5.19976674584043 5.10681569082225 5.41520937727903 5.12838280985082 4.80463823410543 4.66546249811825 4.98667945445974 5.39975901715797 4.66994641742936 4.40237933025346 4.88838840800803 5.95051266350078 4.94544151784664 5.09160821563653 6.24471067858483 5.19052259277641 5.18886767673362 5.25886501547141 5.21551453964391 4.62332069599525 5.07425740174072 5.54309689567115 5.22985350384243 5.18685021697195 5.37340850602685 4.93220127717493 4.74844633147178 4.91776886284462 5.62810663718785 6.15177811019783 5.52943868359802 5.26006479636822 4.33540432563976 4.84893077297622 5.14468414722131 5.66673796942909 5.40939064719546 4.45645018623773 5.08856714999277 3.64358731401363 4.67358275573768 5.0371306388847 5.21972600447012 4.96965848097399 5.50880594996034 5.26934023727497 4.74421659201787 4.89955312177189 4.82611272498621 4.45459824340433 2.59979625578436 5.28949558426201 5.27268418411865 4.98998809320921 4.28414007685158 4.9604835581982 5.26645480957104 5.20502333596596 5.31495005463904 4.54807081784639 5.14308665705307 6.0149589469262 4.65541452541634 4.90867432952841 5.3555189273491 4.32252917348074 5.21534970417414 4.70258545404062 5.39182518729077 4.75315749977466 5.28028833292053 5.03572592487956 5.2388168291562 5.31033373787346 5.00985094957865 5.03782580699245 4.84332799198167 4.41567923007383 4.77102660503286 5.79182328846355 4.37274783277955 5.10192771259692 4.7978051893224 5.2429442376312 5.6536362570379 5.15393386580981 4.96092564701269 5.38689483474534 4.70860358452973 5.10887441847943 5.37939889725193 4.45964435927867 4.89617374717355 5.41134638765971 4.87124260483155 5.13834269841771 4.68245599163185 4.99584549729725 4.56720164820809 4.93591796749226 5.39137684487095 5.25239578435216 5.76260964055609 5.23232119257497 5.72433374095711 5.19168516448211 5.09567268108069 4.9181193550228 5.73940570353975 6.8664971313568 5.35965439232217 2.59979625578436 5.1778712061576 2.59979625578436 5.04041186794496 4.67082288268704 5.19149274648972 5.74964290187161 5.36211353364245 5.60707404757566 5.25654447849798 4.66874499366527 5.65459409759614 5.06189187890146 5.03853133887887 5.44877946249773 4.82318929131848 5.28934310660862 5.24123023031373 5.08625004154681 5.07192345970017 5.03656939972614 4.98023550483794 5.03875457463866 5.19049729913881 4.50418565062321 5.02811014039547 5.52643126513507 5.80803153617411 5.21234962189672 5.5629265690836 4.88020222653793 5.26610934108182 5.28307766477986 5.38058342782218 5.17409032250929 6.23820454611461 5.40036993550603 4.75720702124881 5.18859852736291 5.34730608015571 5.09463957663347 4.90134837809709 4.9209428513815 5.32498200883695 4.71335683290848 5.48329088932552 5.27418934111929 4.67168600202901 4.05157058000128 4.99159171590399 4.3748792962885 6.33342483655679 4.91438358914788 4.87133316523019 4.62441000327356 2.59979625578436 5.2388881714687 5.34795152793939 5.0619261454034 4.68694832973936 4.5058606887965 5.29010244848644 4.7741691373924 5.11549044605622 5.13425615017372 4.8319822273665 5.45989726917981 4.42628516779025 4.6568115787803 5.28938965002284 4.82046107892288 6.02281872247613 5.34274434946941 5.0155798335466 5.87892245934993 5.22349042114243 5.33012288043311 4.90514754377475 4.52286384679647 4.69283053320812 4.64659264541423 5.28478916235549 4.44734431719305 4.69488668301792 4.93578006322342 5.17108629138035 4.25208799191021 4.83882305447477 4.56199024695882 3.87328019098817 4.64458310507209 3.44677671125314 5.43154935669389 2.59979625578436 5.01444958427922 5.34384755330727 4.88988403686551 4.34536660017647 5.13863622508043 4.04319652954833 5.24736411109955 5.00207103668011 4.91865725056948 5.36768268174078 4.52085913467619 5.38975010934899 4.80044434393468 5.57914052141445 5.06319320709204 5.92772962615622 5.3374273343544 5.04948541818366 4.74696761700543 4.13239208286991 4.20621992409158 4.82986992036896 4.48116097789705 4.96587890421675 5.17781200725102 4.76611016606076 5.01810747668462 4.70808561242677 5.43327766228665 4.59263235271482 5.01499090558261 5.04894140090002 4.51135776194157 4.58814280976913 5.11895541669954 4.83100277096224 5.77442015225111 4.70278980363648 5.09657329426377 5.38322270484565 4.65316821647585 4.66843092139502 4.88749367545787 5.34598763192789 5.10621168726121 4.52253418722462 4.68418522362481 4.43969622920129 5.11531326117881 4.55441476205649 5.24971240006136 4.23873990871771 4.70014636638573 5.05070739258064 5.42092492948739 4.75138829484238 5.79794259230641 4.70980149317786 4.33633153909807 4.93939694179871 4.27799672230626 5.24555661723313 4.89282057395534 6.09985841832311 5.61241207657629 4.36326495310883 5.79162848101707 3.97414549722241 4.23220898313424 5.89247312590066 5.42626951909143 5.86672803921797 4.71086196486909 4.79947988005413 4.78705906455597 4.46169427243043 5.12915310395694 4.29456170525929 4.6616528395896 4.3125183963896 4.07955492702352 4.9801735054275 4.75695042887499 3.52334337481004 4.08896076123637 5.43846308275631 4.57617864008008 5.05036393299678 4.41231140610649 4.25462243465365 5.14287709749414 3.66051916203669 4.08372120898946 3.93578000728084 3.98466633223006 4.86243758968886 3.92787004180655 4.64478511599453 4.42980311231387 4.07222534843677 3.74853439818929 3.96812888020784 4.52456990159433 4.46202275462246 4.53058115386319 4.58189895169732 4.39734901598926 5.3884027757582 4.40692187021782 4.44706979273525 4.50086420101769 3.74953314786708 4.88162675144335 5.41183478343059 5.22167403540487 3.76160045208017 5.05135144585002 4.40394795081488 3.77000473532773 5.11242288625045 4.68601799551878 4.6784497866929 4.70771268195428 4.40455012698823 4.72391116086682 4.81614097883365 4.92113850158948 4.68087199137485 4.16251252866064 4.43554688618662 5.45667075841334 3.9489611589383 4.74506342842781 4.53742278358569 4.46440911258955 4.55583090558644 5.92930044530513 4.17096964746959 4.60972899230954 4.11915002610035 2.59979625578436 3.98502212357155 3.51082790168131 2.59979625578436 4.30847730210854 4.5483017892043 4.04887625195225 4.67503778148161 3.97552786464507 5.59967726685854 4.88469961778285 4.40711821045092 4.07708038990448 4.14915170381383 4.77087045326124 4.72079561862124 4.21070216057626 4.68639098990266 4.39453903412628 3.81894487985072 4.95304121358814 4.51762372511638 5.48654237256066 3.5720670294192 4.75059681080442 4.42257636027881 3.63892350946115 3.57540737014458 3.86994420186815 4.26288235301031 2.59979625578436 3.902554382221 4.31324604265378 3.48793206455015 4.80098485334705 4.94210750422065 4.82812511363457 4.69791325288121 4.85440384349479 4.1707440709161 5.21242088591395 4.74798738939542 4.76533919809058 4.12953993110064 4.19566899204502 4.27913665874054 3.85419435765655 3.95092775944155 4.9657950687355 4.92635797653972 4.01766418096692 4.80446250877255 4.85023011291402 4.99279611654107 3.97993272338895 4.77982873616173 4.7071761968923 5.04674193833079 4.95182661320551 2.59979625578436 4.40957579783357 2.59979625578436 5.08620834890903 2.59979625578436 4.63741121392702 4.84573385057407 5.22218926503642 5.03311407758417 4.01124483143359 5.17197369244832 4.970754961259 4.57660686134531 3.83285326825137 4.85822865720014 5.19042978614947 4.36291002504724 4.67295604019629 4.0301906122985 4.37342642078893 4.78730325519589 4.8261813326352 4.42459040215235 4.39384322982396 4.86900507777796 4.96593006366991 4.35711926794763 4.61052090343019 4.91576226557354 4.82520382164408 4.80430730884776 3.91072334621585 4.74541055585262 5.00990293243294 4.56658392026922 4.65449026203782 4.47424454751988 5.48657701619771 4.24175702933032 5.33061401035561 4.77677749950167 4.74209786124533 4.53349783665393 4.88353552897041 5.77439471493721 3.68450135097581 5.04559342397049 5.10817446319513 2.59979625578436 4.82843802177816 3.82596030969513 4.59821179736585 4.82659935203127 4.85195063802153 5.03661246436058 4.9726996719071 5.06517079858433 4.82057192202291 4.53317045375195 4.19994745043866 3.47646435890152 4.45192201205434 4.36171270542769 4.69215209947991 6.66840188506691 4.68019457823036 4.7341885518745 4.80467333435708 4.33902242088921 5.41087405518028 4.20043975114315 3.63929620480223
Manes.06G135200.v6.1 8.78952308624029 10.1757915717994 11.0715366407793 9.98985372454127 10.797072868473 8.02990235966973 10.1316487721586 9.51202070983456 10.0626447005717 10.1140507252426 9.596807213785 9.93074364224384 10.4296489067374 10.2478329136837 10.4290045518968 8.49757941738332 9.58826989692965 10.0538257162146 10.2072205510845 10.245753360487 7.54276923753767 8.46231713760029 9.65645412467814 9.23812441676345 10.080475222108 9.09714463615866 10.4341405940159 8.46438649639904 10.3520165284078 10.6349436201525 8.56463099714897 9.4546935604354 9.73000371788015 9.54148928716064 10.1458085113925 7.45330238828579 9.64503240109475 9.8738065440601 9.37227052299969 10.1267523470664 8.73886700513937 9.70707196016514 10.9818462619633 9.94840888261054 10.5216135398419 7.2555172254153 10.0220963668608 9.37381982983461 10.8483421657228 10.6584493999133 7.5271342325033 9.73165891964057 10.7919884417594 10.415237823547 10.5666342024153 7.79585839737649 10.1661555570728 10.4997317625603 9.82535296510228 10.7538602091172 8.99850179223667 9.88283418211794 10.2387299463357 9.44371259435603 10.8504749128407 7.62642169641101 10.0654223193876 9.977823259527 9.62006753725874 9.64587751966455 7.39550880637813 9.61275499333075 10.3730713434685 10.0078062692383 9.41044571431823 8.57992056528736 9.46943153054329 10.0071575517979 10.2544878852662 11.1002208994539 8.71761582153244 9.11993432145286 8.63628178336634 9.60787978378742 10.1611325066745 9.27616992414105 10.114905827522 9.65370920403021 10.2919560853141 10.1086108852348 7.8823108510494 9.73231335954048 9.90469562528889 9.93758776383107 10.2274638276669 9.89138424084132 8.72020367042892 9.75918832565903 10.5839294933906 9.62285060643437 10.4756548446472 7.95447265221275 9.42041451085762 10.4471243067126 9.98914672518419 9.98694300515754 8.52130918720962 9.17596011032645 8.70181075945463 10.4953115082863 9.75508676970998 7.18518300446651 9.32227110870767 9.34606075849573 9.4202355784686 10.0743363505041 7.59253403775505 9.69024111426283 9.82518968463377 9.78917721141969 9.72806883458192 8.44793616402332 9.55311985643185 9.51275070906004 10.0982511525751 9.48783048065603 7.88217522031572 9.19868670667688 8.78063897434652 9.6022045769911 10.1683947609634 7.42085007194185 10.0956170618906 9.41738774019294 9.61848606772737 10.176472396893 7.79121760275954 9.65997020855868 9.34674462124926 9.87525925026745 8.22014226316182 7.25711694738132 9.36845336240445 10.7448772464113 10.2755681573756 10.3511664145326 6.80346195707787 9.5485801582059 10.6908665146798 9.67824760841612 10.2664484487718 7.88158083007197 9.88136528410041 10.7673158724304 9.7162930068866 9.64055683928802 8.57181887732903 9.27031803517431 9.52488032130761 9.40479897079334 9.86572808657926 6.54423144279858 9.71417789925804 10.9227799202579 10.0805202345428 9.956745584737 7.70998350556106 9.78279786964053 8.81348906472811 10.9105049009779 10.2241289216715 7.2615692907753 9.94776910567246 10.7041508871912 10.7589621539903 10.4610187413996 7.99625974892658 9.7427673671365 10.5819957272324 9.22595408404668 10.6718577647643 7.99263761323993 9.20046926550969 9.63431222736498 9.98548765580432 9.88196972346234 7.25691225916195 9.89225926324728 12.4921430991329 10.0891983597627 11.8130288006393 11.1345511385532 6.49131868083559 9.49009428603669 10.0546025964428 9.88021575317478 9.97919813407521 6.4132368312614 9.58247236927785 9.05313076162003 9.94504104697581 9.93510399740661 7.25080766225862 9.20299643689973 9.98057971664183 10.3272270707326 9.85422385545147 6.26864226747937 8.51243345254503 10.0572684755879 9.71224708612219 9.92005086177041 6.89145549160992 9.33772140594565 8.93583947515361 10.2549525797475 9.74699915733495 7.07566477200024 8.6296845831462 8.25919152400222 9.37033154160071 9.54330898247872 5.69545552345874 8.65345311020603 9.52268918767357 9.30066358124397 10.0840101418225 5.96477146834034 8.04355648376825 9.22248061874586 9.86354613248747 8.86973895552546 6.57924818061331 9.25469791127387 9.14443789301594 9.95280592673476 9.85192014488678 7.63150936953844 9.74397340102325 9.83927053873392 9.93546159884045 10.0117845257486 7.78429344911381 9.31072881465025 8.97697844336864 9.04141583246916 9.79101684910382 6.8793409261374 9.10841789965081 9.24148943744154 9.90662632675854 10.3027526601416 6.79239046603542 9.13936343312286 8.40689624011596 8.54638134529922 9.4398389488413 6.57601712751902 9.22914654656647 9.03533635397093 9.09448351692755 9.53858706342801 6.19942958953322 9.35457437757576 9.18299502699987 9.43009167008266 9.54875732438448 7.13036477307042 9.28045845204552 8.88936688327996 9.60206288888975 9.76474543739077 8.00905855172973 9.42667338075864 9.67278061623361 10.0259913239836 10.0703623490669 9.4742020044664 8.09369208800932 9.53216530135146 8.90508275324525 9.76710790013168 10.0830543561428 7.72016232089456 9.13872686265053 9.2456145413732 10.0325861887422 9.97566714611541 7.77230963670113 9.70663562901278 10.2442114135035 10.0639823985724 9.84659408000825 7.22098583885938 9.56689855729739 10.0291631086618 9.8274196716882 10.1453101445326 7.96196549409598 9.53147572309668 9.60560967245991 9.84238887551156 10.2057014769372 8.35016007218874 9.52850308418403 9.56636014706402 9.43356441545149 10.0727276079717 8.13686308867192 9.53829289693735 9.6665910986112 9.76018831333673 9.80178240555771 7.3517855787954 9.80450063011445 9.95473303968785 10.1401116018403 10.2097029718235 8.79168966917083 9.82424120986415 9.90467475234284 10.0955593155748 10.1163225483703 7.23508578967804 9.01382579387717 9.57669062299213 9.75827344521988 9.62778128611889 7.88002585241583 9.33139870366181 9.04197194967815 9.97229714158235 9.39711606876388 6.80834930378845 9.15818796219555 9.56072109705522 9.69399018672174 9.67903071810641 6.83616781620088 9.11670476356993 8.7793864769058 9.68133358947065 9.6705098577691 6.47514566601044 8.7340600593371 9.26820106655868 9.80317855533661 9.99777016590175 6.61654568271545 9.25062436193537 9.27407172747382 9.81691322940696 9.86291553872427 6.83612283325759 9.07237725422411 9.04304800096898 9.9164306830271 9.97846971095657 9.18902922517292 9.34286881858135 9.25702599118567 9.62575524697913 10.1530738747269 6.47552209973359 8.62801954833148 8.67956651908972 9.65481769972622 9.74307599360844 7.91603829908615 9.77817627427616 9.43701997169017 9.95199372039605 10.3371782064459 10.1724689743444 8.50107887639715 9.57388809559854 10.2918237833466 9.7334519081115 10.2141742397116 8.28021511008763 10.0968216012756 9.89497391174899 9.94257615244477 10.5531369855665 8.80379203926822 9.67030844024924 9.26084335121418 10.3905228097609 10.5803092222261 7.06874772693496 9.24086042272034 9.24405512559035 9.77308036525677 9.94478732250023 8.76184600965286 9.79267972282343 10.9545650898947 10.4663668607563 10.3351247364437 6.97824558561091 9.04389402397219 8.74001981641234 9.89948428181532 9.73875204684937 7.38257381673843 9.17166432327885 9.01441093759162 9.60887225512486 9.59652580806536 7.77892562208117 9.64665887657884 10.7775618578772 10.1351239170136 10.5930222747462 7.78516441779194 9.34547285976545 9.9011910839857 9.47345938840118 10.028723641858 7.85887021322318 9.34724177917519 9.86344358490039 9.81501980589585 9.63094061450557 7.29247330585228 8.99447960420491 9.41436693352262 9.1266105415191 9.42145935639022 8.08044876518263 9.72476678451203 9.62741305548823 9.96524282526946 9.6375304084151 7.87043211091143 9.27995881205408 9.49028827363962 9.9421921341506 9.78689469562482 7.68595237705191 9.84836642194767 9.8376741759781 10.5245354961548 9.93947196591635 7.83088123963186 8.74302719554709 9.81473367099906 9.56171807014807 9.1269406583041 7.61635175683265 9.6987814995834 10.9384177493309 10.3408335151409 10.4706911609587 8.46802697049519 9.49417664917302 9.85247020744116 9.0975091247256 10.4058151693138 8.27471902398519 9.55669015414444 8.89693277538817 9.8092981952025 9.97400593613107 6.81921500307079 9.15470097428985 9.02265482761062 9.45237502915666 9.9088386948852 9.50458734298694 7.15128038504951 9.41665002570744 8.98520162070004 9.18206469069521 9.94814771410839 6.80805683815755 9.91392335885965 9.13748964881859 10.5833656785071 10.2668235095612 7.24913692387182 8.75718507709011 8.94355584179353 9.60274472094759 9.79305221383129 7.01588283481223 9.50931925222868 9.19702428666334 9.92646827480758 9.82041691379332 9.52103377210857 9.59853891976259 10.827753490746 9.81637269259976 9.88321457487679 9.370675586365 9.73744788899289 11.1883731398009 9.49101145144598 10.1551273036881 8.07850936198152 9.17031634707487 7.86084316011695 9.33228966908109 10.2617662236946 8.54767121502668 9.61946257266839 9.28448478894397 10.0274258286394 10.5907891306114 8.79151531848571 8.71399668647673 10.4615335719454 10.0587016393675 9.997322638238 8.11707614812114 9.4612490155066 10.2068842970752 9.90809675292581 10.2678845597449 8.32874087468759 9.39195800737735 9.84774835449688 9.72824326022772 9.97023712523701 7.65084138253627 9.19200955200426 9.16387948519367 9.87409070009181 10.4801232132249 8.4279659440975 9.24343118554239 8.51726851732831 9.45317426646059 9.95360188969425 6.73027811071659 9.79271281621277 10.2930622811765 9.85282317265746 9.74697062909653 7.4509873942511 9.78569317731826 10.9877862781901 9.92186969828686 9.74256718051504 9.1923618648676 9.17863660131122 9.90297181982103 9.50612682782424 10.059295412175 8.16736360203183 9.43108464588064 10.2503587398393 9.86830116801675 10.7669424661965 8.117956909858 9.00779298596288 8.98031511073956 10.1730137925458 10.3449862532735 7.43674401556575 8.85396289171597 9.45758733828487 9.08483771142815 9.88202141811743 9.6809549123104 7.69385346215803 9.27340595410703 9.61482769036475 9.91222355236941 10.8370233585825 8.09250307009542 9.90493047787247 10.1437195041678 10.810391229685 10.173630809523 9.13524496378049 9.87980848132422 10.8843595003217 9.45068235346049 9.9363065568059 7.00881042489335 9.5803337254381 10.1534598313694 9.95590239242086 10.0257915530477 8.00550764088588 10.6941009286347 9.65307497661426 10.3239300650055 10.9809208968617 8.42947521063102 10.4179425949553 9.85092186837226 10.2292672001176 10.119823531885 8.30917623140613 9.3630938279822 9.73491363207071 9.83647653646072 7.68074578508307 8.19665525796949 9.63383399104601 10.2249452338235 10.1892604345735 10.593600869622 7.83576005932373 9.09666291965096 9.67393420770124 9.39335908324249 9.68990748953383 8.9081631991565 9.6214814361764 9.44807269586389 9.75799152707115 10.6580589972882 8.33364835081109 9.44557926971072 9.10910893672809 9.68427451403837 9.9878762410104 10.4742634671444 10.3071110512326 8.56030265116422 9.99945605273828 10.4028208255202 9.27426816904196 9.19219619628122 9.18744575561606 9.92976921354796 9.85145117619746 7.81870348452668 9.06291227739353 9.90468333590034 9.44907724881844 10.426703132001 9.28688605043578 9.44636710246884 9.34588719146532 9.74870176182035 10.0652305692626 8.54853698141093 8.93380491955386 10.075368458604 10.064329810976 10.5394528294311 8.70377820837791 10.0674291679667 10.1528855199644 10.0756682187336 10.3364367667442 7.2275480143329 9.80655828571493 9.45945318021527 9.75915074129782 10.2565545957658 8.10665226207083 9.49633910707308 9.85496481334975 10.1566109889498 11.100421663558 9.27688358904386 8.82822150228643 10.0143326578639 10.1035129923056 10.3794663501058 10.7414647034205 8.37385006486057 9.73685683203696 10.3346681632524 10.5325798430717 10.695448425714 9.09481853122958 9.87605641404596 11.585577843446 10.6261115061998 11.0766240783517 8.72880445835334 10.1034984794621 9.91333788387242 10.5812311110269 10.5804018002664 8.113437560002 10.0135804445156 10.9141718600935 10.6970416118156 10.7600033279679 8.15913084681192 9.54362607294023 7.98142238566848 9.83267223206839 9.73220540812289 8.20936790922827 10.3326107262115 10.6610806219911 10.2677079800231 10.654236352267 7.58633974499809 10.1367787840132 10.1063739617117 9.62865135259644 10.230557980251 8.53942420703028 9.95009823834837 9.72429935205232 9.84380410955915 9.74700688594299 7.64103337356727 9.79954339889715 10.8655826183197 9.98695366898576 10.7819481402221 7.95080224337829 9.77340060324564 10.0640376980106 10.1084687009915 9.83664096189781 8.83561182899401 10.3064477444892 10.1773721454789 10.6975548226113 10.7659572818074 7.45148422197169 9.38039727990557 9.15481169406552 9.79366854570946 10.0326581520943 8.6062092543398 9.70674804398308 8.67641307940688 10.0348881507747 10.0690773373108 7.66153748697608 10.3344922674446 8.72967456877576 10.1657710928352 10.9343562613155 8.41377637187289 9.84800400098205 9.38068962250401 9.97427134168097 10.4104616695956 8.53629408461054 9.83789913518785 10.2513537605907 10.9346462627742 11.3838300744456 8.54352325016519 10.3557554387826 10.7885527888802 10.9263692450787 11.5806729385445 7.88171306458221 10.2688363011395 10.1176749425046 10.2969078521408 10.3155000474899 9.47723831858247
Manes.06G135300.v6.1 2.59979625578436 2.59979625578436 2.59979625578436 2.59979625578436 2.59979625578436 2.59979625578436 2.59979625578436 2.59979625578436 2.59979625578436 2.59979625578436 2.59979625578436 2.59979625578436 2.59979625578436 2.59979625578436 2.59979625578436 2.59979625578436 2.59979625578436 2.59979625578436 2.59979625578436 2.59979625578436 2.59979625578436 2.59979625578436 2.59979625578436 2.59979625578436 2.59979625578436 2.59979625578436 2.59979625578436 2.59979625578436 2.59979625578436 2.59979625578436 2.59979625578436 2.59979625578436 2.59979625578436 2.59979625578436 2.59979625578436 2.59979625578436 2.59979625578436 2.59979625578436 2.59979625578436 2.59979625578436 2.59979625578436 2.59979625578436 2.59979625578436 2.59979625578436 2.59979625578436 2.59979625578436 2.59979625578436 2.59979625578436 2.59979625578436 2.59979625578436 2.59979625578436 2.59979625578436 2.59979625578436 2.59979625578436 2.59979625578436 2.59979625578436 2.59979625578436 2.59979625578436 2.59979625578436 2.59979625578436 2.59979625578436 2.59979625578436 2.59979625578436 2.59979625578436 2.59979625578436 2.59979625578436 2.59979625578436 2.59979625578436 2.59979625578436 2.59979625578436 2.59979625578436 2.59979625578436 2.59979625578436 2.59979625578436 2.59979625578436 2.59979625578436 2.59979625578436 2.59979625578436 2.59979625578436 2.59979625578436 2.59979625578436 2.59979625578436 2.59979625578436 2.59979625578436 2.59979625578436 2.59979625578436 2.59979625578436 2.59979625578436 2.59979625578436 2.59979625578436 2.59979625578436 2.59979625578436 2.59979625578436 2.59979625578436 2.59979625578436 2.59979625578436 2.59979625578436 2.59979625578436 2.59979625578436 2.59979625578436 2.59979625578436 2.59979625578436 2.59979625578436 2.59979625578436 2.59979625578436 2.59979625578436 2.59979625578436 2.59979625578436 2.59979625578436 2.59979625578436 2.59979625578436 2.59979625578436 2.59979625578436 2.59979625578436 2.59979625578436 2.59979625578436 2.59979625578436 2.59979625578436 2.59979625578436 2.59979625578436 2.59979625578436 2.59979625578436 2.59979625578436 2.59979625578436 2.59979625578436 2.59979625578436 2.59979625578436 2.59979625578436 2.59979625578436 2.59979625578436 2.59979625578436 2.59979625578436 2.59979625578436 2.59979625578436 2.59979625578436 2.59979625578436 2.59979625578436 2.59979625578436 2.59979625578436 2.59979625578436 2.59979625578436 2.59979625578436 2.59979625578436 2.59979625578436 2.59979625578436 2.59979625578436 2.59979625578436 2.59979625578436 2.59979625578436 2.59979625578436 2.59979625578436 2.59979625578436 2.59979625578436 2.59979625578436 2.59979625578436 2.59979625578436 2.59979625578436 2.59979625578436 2.59979625578436 2.59979625578436 2.59979625578436 2.59979625578436 2.59979625578436 2.59979625578436 2.59979625578436 2.59979625578436 2.59979625578436 2.59979625578436 2.59979625578436 2.59979625578436 2.59979625578436 2.59979625578436 2.59979625578436 2.59979625578436 2.59979625578436 2.59979625578436 2.59979625578436 2.59979625578436 2.59979625578436 2.59979625578436 2.59979625578436 2.59979625578436 2.59979625578436 2.59979625578436 2.59979625578436 2.59979625578436 2.59979625578436 2.59979625578436 2.59979625578436 2.59979625578436 2.59979625578436 2.59979625578436 2.59979625578436 2.59979625578436 2.59979625578436 2.59979625578436 2.59979625578436 2.59979625578436 2.59979625578436 2.59979625578436 2.59979625578436 2.59979625578436 2.59979625578436 2.59979625578436 2.59979625578436 2.59979625578436 2.59979625578436 2.59979625578436 2.59979625578436 2.59979625578436 2.59979625578436 2.59979625578436 2.59979625578436 2.59979625578436 2.59979625578436 2.59979625578436 2.59979625578436 2.59979625578436 2.59979625578436 2.59979625578436 2.59979625578436 2.59979625578436 2.59979625578436 2.59979625578436 2.59979625578436 2.59979625578436 2.59979625578436 2.59979625578436 2.59979625578436 2.59979625578436 2.59979625578436 2.59979625578436 2.59979625578436 2.59979625578436 2.59979625578436 2.59979625578436 2.59979625578436 2.59979625578436 2.59979625578436 2.59979625578436 2.59979625578436 2.59979625578436 2.59979625578436 2.59979625578436 2.59979625578436 2.59979625578436 2.59979625578436 2.59979625578436 2.59979625578436 2.59979625578436 2.59979625578436 2.59979625578436 2.59979625578436 2.59979625578436 2.59979625578436 2.59979625578436 2.59979625578436 2.59979625578436 2.59979625578436 2.59979625578436 2.59979625578436 2.59979625578436 2.59979625578436 2.59979625578436 2.59979625578436 2.59979625578436 2.59979625578436 2.59979625578436 2.59979625578436 2.59979625578436 2.59979625578436 2.59979625578436 2.59979625578436 2.59979625578436 2.59979625578436 2.59979625578436 2.59979625578436 2.59979625578436 2.59979625578436 2.59979625578436 2.59979625578436 2.59979625578436 2.59979625578436 2.59979625578436 2.59979625578436 2.59979625578436 2.59979625578436 2.59979625578436 2.59979625578436 2.59979625578436 2.59979625578436 2.59979625578436 2.59979625578436 2.59979625578436 2.59979625578436 2.59979625578436 2.59979625578436 2.59979625578436 2.59979625578436 2.59979625578436 2.59979625578436 2.59979625578436 2.59979625578436 2.59979625578436 2.59979625578436 2.59979625578436 2.59979625578436 2.59979625578436 2.59979625578436 2.59979625578436 2.59979625578436 2.59979625578436 2.59979625578436 2.59979625578436 2.59979625578436 2.59979625578436 2.59979625578436 2.59979625578436 2.59979625578436 2.59979625578436 2.59979625578436 2.59979625578436 2.59979625578436 2.59979625578436 2.59979625578436 2.59979625578436 2.59979625578436 2.59979625578436 2.59979625578436 2.59979625578436 2.59979625578436 2.59979625578436 2.59979625578436 2.59979625578436 2.59979625578436 2.59979625578436 2.59979625578436 2.59979625578436 2.59979625578436 2.59979625578436 2.59979625578436 2.59979625578436 2.59979625578436 2.59979625578436 2.59979625578436 2.59979625578436 2.59979625578436 2.59979625578436 2.59979625578436 2.59979625578436 2.59979625578436 2.59979625578436 2.59979625578436 2.59979625578436 2.59979625578436 2.59979625578436 2.59979625578436 2.59979625578436 2.59979625578436 2.59979625578436 2.59979625578436 2.59979625578436 2.59979625578436 2.59979625578436 2.59979625578436 2.59979625578436 2.59979625578436 2.59979625578436 2.59979625578436 2.59979625578436 2.59979625578436 2.59979625578436 2.59979625578436 2.59979625578436 2.59979625578436 2.59979625578436 2.59979625578436 2.59979625578436 2.59979625578436 2.59979625578436 2.59979625578436 2.59979625578436 2.59979625578436 2.59979625578436 2.59979625578436 2.59979625578436 2.59979625578436 2.59979625578436 2.59979625578436 2.59979625578436 2.59979625578436 2.59979625578436 2.59979625578436 2.59979625578436 2.59979625578436 2.59979625578436 2.59979625578436 2.59979625578436 2.59979625578436 2.59979625578436 2.59979625578436 2.59979625578436 2.59979625578436 2.59979625578436 2.59979625578436 2.59979625578436 2.59979625578436 2.59979625578436 2.59979625578436 2.59979625578436 2.59979625578436 2.59979625578436 2.59979625578436 2.59979625578436 2.59979625578436 2.59979625578436 2.59979625578436 2.59979625578436 2.59979625578436 2.59979625578436 2.59979625578436 2.59979625578436 2.59979625578436 2.59979625578436 2.59979625578436 2.59979625578436 2.59979625578436 2.59979625578436 2.59979625578436 2.59979625578436 2.59979625578436 2.59979625578436 2.59979625578436 2.59979625578436 2.59979625578436 2.59979625578436 2.59979625578436 2.59979625578436 2.59979625578436 2.59979625578436 2.59979625578436 2.59979625578436 2.59979625578436 2.59979625578436 2.59979625578436 2.59979625578436 2.59979625578436 2.59979625578436 2.59979625578436 2.59979625578436 2.59979625578436 2.59979625578436 2.59979625578436 2.59979625578436 2.59979625578436 2.59979625578436 2.59979625578436 2.59979625578436 2.59979625578436 2.59979625578436 2.59979625578436 2.59979625578436 2.59979625578436 2.59979625578436 2.59979625578436 2.59979625578436 2.59979625578436 2.59979625578436 2.59979625578436 2.59979625578436 2.59979625578436 2.59979625578436 2.59979625578436 2.59979625578436 2.59979625578436 2.59979625578436 2.59979625578436 2.59979625578436 2.59979625578436 2.59979625578436 2.59979625578436 2.59979625578436 2.59979625578436 2.59979625578436 2.59979625578436 2.59979625578436 2.59979625578436 2.59979625578436 2.59979625578436 2.59979625578436 2.59979625578436 2.59979625578436 2.59979625578436 2.59979625578436 2.59979625578436 2.59979625578436 2.59979625578436 2.59979625578436 2.59979625578436 2.59979625578436 2.59979625578436 2.59979625578436 2.59979625578436 2.59979625578436 2.59979625578436 2.59979625578436 2.59979625578436 2.59979625578436 2.59979625578436 2.59979625578436 2.59979625578436 2.59979625578436 2.59979625578436 2.59979625578436 2.59979625578436 2.59979625578436 2.59979625578436 2.59979625578436 2.59979625578436 2.59979625578436 2.59979625578436 2.59979625578436 2.59979625578436 2.59979625578436 2.59979625578436 2.59979625578436 2.59979625578436 2.59979625578436 2.59979625578436 2.59979625578436 2.59979625578436 2.59979625578436 2.59979625578436 2.59979625578436 2.59979625578436 2.59979625578436 2.59979625578436 2.59979625578436 2.59979625578436 2.59979625578436 2.59979625578436 2.59979625578436 2.59979625578436 2.59979625578436 2.59979625578436 2.59979625578436 2.59979625578436 2.59979625578436 2.59979625578436 2.59979625578436 2.59979625578436 2.59979625578436 2.59979625578436 2.59979625578436 2.59979625578436 2.59979625578436 2.59979625578436 2.59979625578436 2.59979625578436 2.59979625578436 2.59979625578436 2.59979625578436 2.59979625578436 2.59979625578436 2.59979625578436 2.59979625578436 2.59979625578436 2.59979625578436 2.59979625578436 2.59979625578436 2.59979625578436 2.59979625578436 2.59979625578436 2.59979625578436 2.59979625578436 2.59979625578436 2.59979625578436 2.59979625578436 2.59979625578436 2.59979625578436 2.59979625578436 2.59979625578436 2.59979625578436 2.59979625578436 2.59979625578436 2.59979625578436 2.59979625578436 2.59979625578436 2.59979625578436 2.59979625578436 2.59979625578436 2.59979625578436 2.59979625578436 2.59979625578436 2.59979625578436 2.59979625578436 2.59979625578436 2.59979625578436 2.59979625578436 2.59979625578436 2.59979625578436 2.59979625578436 2.59979625578436 2.59979625578436 3.15184207342633 2.59979625578436 2.59979625578436 2.59979625578436 2.59979625578436 2.59979625578436 2.59979625578436 2.59979625578436 2.59979625578436 2.59979625578436 2.59979625578436 2.59979625578436 2.59979625578436 2.59979625578436 2.59979625578436 2.59979625578436 2.59979625578436 2.59979625578436 2.59979625578436 2.59979625578436 2.59979625578436 2.59979625578436 2.59979625578436 2.59979625578436 2.59979625578436 2.59979625578436 2.59979625578436 2.59979625578436 2.59979625578436 2.59979625578436 2.59979625578436 2.59979625578436 2.59979625578436 2.59979625578436 2.59979625578436 2.59979625578436 2.59979625578436 2.59979625578436 2.59979625578436 2.59979625578436 2.59979625578436 2.59979625578436 2.59979625578436 2.59979625578436 2.59979625578436 2.59979625578436 2.59979625578436 2.59979625578436 2.59979625578436 2.59979625578436 2.59979625578436 2.59979625578436 2.59979625578436 2.59979625578436 2.59979625578436 2.59979625578436 2.59979625578436 2.59979625578436 2.59979625578436 2.59979625578436 2.59979625578436 2.59979625578436 2.59979625578436 2.59979625578436 2.59979625578436 2.59979625578436 2.59979625578436 2.59979625578436 2.59979625578436 2.59979625578436 2.59979625578436 2.59979625578436 2.59979625578436 2.59979625578436 2.59979625578436 2.59979625578436 2.59979625578436 2.59979625578436 2.59979625578436 2.59979625578436 2.59979625578436 2.59979625578436 2.59979625578436 2.59979625578436 2.59979625578436 2.59979625578436 2.59979625578436 2.59979625578436 2.59979625578436 2.59979625578436 2.59979625578436 2.59979625578436 2.59979625578436 2.59979625578436 2.59979625578436 2.59979625578436 2.59979625578436 2.59979625578436 2.59979625578436 2.59979625578436 2.59979625578436 2.59979625578436 2.59979625578436 2.59979625578436 2.59979625578436 2.59979625578436 2.59979625578436 2.59979625578436 2.59979625578436 2.59979625578436 2.59979625578436 2.59979625578436 2.59979625578436 2.59979625578436 2.59979625578436 2.59979625578436 2.59979625578436 2.59979625578436 2.59979625578436 2.59979625578436 2.59979625578436 2.59979625578436 2.59979625578436 2.59979625578436 2.59979625578436 2.59979625578436 2.59979625578436 2.59979625578436 2.59979625578436 2.59979625578436 2.59979625578436 2.59979625578436 2.59979625578436 2.59979625578436 2.59979625578436 2.59979625578436 2.59979625578436 2.59979625578436 2.59979625578436 2.59979625578436 2.59979625578436 2.59979625578436 2.59979625578436 2.59979625578436 2.59979625578436 2.59979625578436 2.59979625578436 2.59979625578436 2.59979625578436 2.59979625578436 2.59979625578436 2.59979625578436 2.59979625578436 2.59979625578436
Manes.06G135400.v6.1 5.36539008099781 4.12294770149171 4.52653167792787 4.32520715830245 2.59979625578436 5.07852212312222 3.55539340064342 4.41380769293219 2.59979625578436 2.59979625578436 3.91704324311539 3.36600946521298 4.16897957503693 4.0228427264024 2.59979625578436 5.16702246181639 3.35405828690082 5.05673170833259 2.59979625578436 3.52689480351742 6.06958565847027 2.59979625578436 4.2768425953084 3.93488696197521 2.59979625578436 4.56502497411523 3.93938502784833 4.82693062096449 3.45177722385841 3.12942703094249 4.92748134089189 2.59979625578436 4.59805523480591 4.3808250339591 2.59979625578436 4.0527803973879 3.56670918754148 3.80327872727126 3.27237941274458 2.59979625578436 4.89809711787404 3.23286364701414 3.88392636584803 2.59979625578436 3.19842031549437 6.06801537584966 3.78296404426844 4.02130074684531 3.51445194617031 2.59979625578436 5.22216076830195 3.52278441691269 5.04907603819311 3.39135008704484 2.59979625578436 5.38111420023439 3.82647792567349 4.15876790027276 4.23986962572266 3.14040437654277 4.14674280385384 3.77426235784982 3.9027022233922 2.59979625578436 2.59979625578436 5.31582606345821 2.59979625578436 4.29033290707597 4.17702205997925 2.59979625578436 4.98213540871426 3.99142230427817 3.13708551334606 2.59979625578436 2.59979625578436 5.34707435834958 3.74671023303382 4.71733114850645 2.59979625578436 2.59979625578436 4.02090076533829 3.9726884326862 4.16063303172607 3.47624966748319 2.59979625578436 3.82385682353258 3.38070984509346 4.12958273516361 2.59979625578436 2.59979625578436 5.06831051629222 3.37075857297035 3.60878346568707 3.9774066105883 2.59979625578436 3.40126091377021 4.11256476421237 3.19285832138037 5.03441646853374 3.94263143811796 2.59979625578436 5.0138747737394 2.59979625578436 4.62962032313464 2.59979625578436 3.32834234306411 4.3174939301452 3.41112097857933 4.19060093830317 2.59979625578436 2.59979625578436 4.29779849971509 2.59979625578436 3.75675057185501 2.59979625578436 3.54772472454507 5.13616075293363 2.59979625578436 4.40147681546341 2.59979625578436 2.59979625578436 4.48992006147171 4.11306214794007 3.3030517261556 3.45713446031507 2.59979625578436 3.64047583210619 3.46370293381128 4.38748088629711 2.59979625578436 2.59979625578436 5.14170836786801 2.59979625578436 4.21701356221684 2.59979625578436 2.59979625578436 5.69758571720358 3.42743776871339 3.73346683831576 2.59979625578436 3.51812105738734 5.9389826868255 2.59979625578436 4.68221721469663 2.59979625578436 2.59979625578436 4.90328896041169 2.59979625578436 4.47963476366049 2.59979625578436 3.18241641221583 4.67094392540866 3.09669850574795 3.58662713358507 3.18288021682041 3.26459823700284 3.98002620939454 2.59979625578436 4.2877942637061 3.61183965644603 2.59979625578436 5.49098489044968 2.59979625578436 4.49056645997474 2.59979625578436 3.12023197235027 4.559693455727 3.07465554562221 6.05100434830062 3.31819734655646 2.59979625578436 3.77348118255699 2.59979625578436 4.83542273193609 4.82063226358474 3.06457845309048 4.56863170125339 3.72599209432602 3.43834722454961 2.59979625578436 2.59979625578436 4.28064711595873 2.59979625578436 4.44821029049616 2.59979625578436 3.13068999412181 5.99938434730887 3.04936763595227 5.06358643157275 4.33887879867548 3.09391014913098 4.69270897322705 4.73548497538029 3.47346663669662 5.06151673436031 2.59979625578436 2.59979625578436 5.97365901416763 3.61553673728018 4.03603589734727 2.59979625578436 3.32419446547007 5.59595359877706 3.23076972745041 4.89345830223908 3.11263355011005 3.0725295882055 6.7340327630709 3.73630216568218 5.32075731732109 3.19875009976656 2.59979625578436 5.35483444998436 3.65527557658377 4.74045006321621 3.30507518886183 2.59979625578436 7.02946065917684 4.22440829113689 4.50795332640542 2.59979625578436 2.59979625578436 4.02656746264684 3.23943786201555 5.37187051836521 2.59979625578436 2.59979625578436 6.48852891502318 2.59979625578436 4.12874658863065 2.59979625578436 4.09360244174011 5.03473108869318 2.59979625578436 3.88579130189572 2.59979625578436 2.59979625578436 5.30830029641142 4.44974705565716 4.84249256347206 2.59979625578436 3.42232468042162 5.69159492654175 3.90479648510061 5.00114928536018 4.5827620928369 3.17150791081674 5.47235018189893 4.59457095969605 4.24453618817852 4.29065718767539 3.67861131213525 4.2493057786798 3.92036524626451 4.53804395806404 4.58272928076518 2.59979625578436 5.49115305296387 4.16829318121095 4.24891297286864 4.21027499894845 2.59979625578436 6.22000584812552 4.48425232611287 5.05633814912518 3.72918927219567 3.62594502586951 5.3699243622029 2.59979625578436 4.17450068315943 2.59979625578436 3.29543486065326 5.56820907930879 2.59979625578436 4.41857129960668 3.63936309198249 3.05448293938791 2.59979625578436 2.59979625578436 3.84501639756676 3.69555314932731 3.13480110438984 2.59979625578436 3.88284596492087 2.59979625578436 4.26643009877582 3.11424136611794 3.2866359024642 3.89059840223539 3.26645129656096 3.41150002700353 2.59979625578436 3.16332247699915 4.1162160226387 3.50842549389157 4.51649108850624 4.04816312576133 2.59979625578436 4.91549183284229 4.04387063117026 4.33765550522049 3.3438924755943 2.59979625578436 3.21057785747254 3.16495280147876 3.79469870865205 4.30456201673485 2.59979625578436 5.18791685313205 3.53442076232412 4.36694592534692 2.59979625578436 3.02411260142883 4.00985504736288 3.8617926093845 4.12552062837862 3.18526268121318 3.45416095825858 3.51092040624305 3.40084265488325 3.89502161092046 3.86527703487348 3.41312046559163 3.72774205775371 2.59979625578436 4.10626143757148 2.59979625578436 3.08857273903009 5.20173360884877 3.71287078579491 5.80145229038135 4.00083462243532 2.59979625578436 5.33665507950937 3.52099072017288 3.89264417556316 2.59979625578436 3.15767287045227 6.19170913288082 3.44610527326197 4.76794289731318 2.59979625578436 3.34915287415242 7.26223362253201 2.59979625578436 5.25267419680912 2.59979625578436 2.59979625578436 6.19022071052577 3.06601140229909 4.77787490200202 3.10020146374746 3.3860634446461 7.78223536347122 3.4117013907922 4.77915617599388 3.26884182041456 3.70638602740283 5.0990331955142 3.15584307376082 3.85195295809741 2.59979625578436 3.47565525924005 7.54374168879004 3.79323456640736 4.80393477612059 3.3307332458249 2.59979625578436 5.69533850267019 3.16047819545527 4.24847261493227 3.12381515159364 2.59979625578436 2.59979625578436 4.89617374717355 3.54526090085019 4.89594799967223 2.59979625578436 2.59979625578436 5.49958935130193 2.59979625578436 4.36692166376586 3.5829904785219 2.59979625578436 6.00882386211649 3.44343104455383 5.15089877528411 2.59979625578436 2.59979625578436 4.74742938004212 4.54889234790777 2.59979625578436 3.03367268315916 2.59979625578436 3.80475394054181 2.59979625578436 3.70776028893706 2.96925739016971 2.59979625578436 5.14889710384552 3.75208894865734 5.05589337597439 3.29247100215013 2.59979625578436 7.30652565894213 3.78201820742754 4.6807897379801 2.59979625578436 2.59979625578436 5.25595789345816 2.59979625578436 5.32305455312462 2.59979625578436 2.59979625578436 5.82138217504371 2.59979625578436 5.09904619471426 2.59979625578436 2.59979625578436 5.20473994908989 4.03750591102957 4.59783679212156 2.59979625578436 2.59979625578436 4.35177877855486 4.19197700048562 4.0357668921639 3.2415469443954 2.59979625578436 4.51807233122546 3.91835103470002 2.59979625578436 2.59979625578436 3.03813347158508 3.58226589904918 4.06252014287478 3.43964218646116 2.59979625578436 2.59979625578436 4.56550995443617 2.59979625578436 2.59979625578436 3.36314563101168 2.59979625578436 4.24748955913253 2.59979625578436 3.2656464759195 3.20412094079488 2.59979625578436 3.90648910418807 4.38217694802055 3.97349048746975 2.59979625578436 3.69491287192682 5.92193274435503 2.59979625578436 4.80212324061752 3.43532346854083 2.59979625578436 3.19755199553219 4.65304966011235 4.6568115787803 2.59979625578436 2.59979625578436 4.15278696996261 3.76773731068646 3.71611110415782 2.59979625578436 2.59979625578436 4.59355502558049 5.23374250663091 3.34678284603657 4.09106155805361 3.46981407879668 2.59979625578436 5.33509841551109 2.59979625578436 4.43805265115603 3.76236799639634 3.14802037916805 4.61163739126946 3.83802065190376 4.28344817242902 2.59979625578436 2.59979625578436 5.62180228768581 2.59979625578436 4.77481668628245 2.59979625578436 2.59979625578436 4.41427197300779 3.45536328277789 4.99756266057947 2.59979625578436 2.59979625578436 5.36855039802081 3.85584932785723 5.55042808137554 3.40083590865166 3.44342650184341 4.1705280092147 3.40715420382606 4.02037419943645 4.11308864338442 2.59979625578436 6.08579451460179 3.20229976147952 4.270713979079 2.59979625578436 3.11793268627682 5.17374065621429 3.12404357264528 5.38442002373161 3.35798233036586 3.35802627900853 6.34608425087892 3.04736748769776 4.22475758656321 2.59979625578436 2.59979625578436 6.89190815850087 3.3533297151516 4.89005404203688 2.59979625578436 3.15282698057601 5.17494171654267 3.69007444965449 4.10784367478276 3.58686561369776 2.59979625578436 5.39595060078114 3.16296043660998 3.76219152482937 3.14717678469408 3.75492677152724 6.55965212353052 2.59979625578436 6.41419885979814 2.59979625578436 3.20753853820288 5.49458922718008 3.10526400266323 5.44730189273557 2.59979625578436 3.3587333930702 4.89181986444786 3.32869148150303 4.65446972875216 2.59979625578436 2.59979625578436 4.30483835102731 3.48356159872131 4.62349821441189 2.59979625578436 2.59979625578436 5.14541900274826 4.40745396511739 4.34022215683703 2.59979625578436 3.42095857459416 5.64444878529678 4.3514402719106 4.47528875589806 2.59979625578436 2.59979625578436 3.32593040474478 4.85701591449194 3.47843854242518 4.81789639226665 3.20566299976803 2.59979625578436 4.95855143215157 2.59979625578436 4.4770429550843 2.59979625578436 2.59979625578436 4.83890072987721 3.8918414592231 3.98141560807269 2.59979625578436 2.59979625578436 4.72276291837017 2.59979625578436 4.2009427633595 3.46894726186611 3.42230518372925 5.04587514022709 3.60091484347649 4.59162761082002 3.19337031441694 2.59979625578436 5.18058693207289 3.90895219533522 4.0420947930927 2.59979625578436 2.59979625578436 4.13918345243204 4.1396949679635 4.2578502379152 2.59979625578436 4.52697988465176 6.22671823063266 3.13052693773863 4.20433478037304 3.68487892531134 2.59979625578436 5.46720076009605 4.45649167539386 4.6784497866929 2.59979625578436 2.59979625578436 5.74658126581198 3.36272800854502 4.65570007969814 2.59979625578436 2.59979625578436 4.05692426810568 2.59979625578436 3.87658420002993 3.62814463980205 3.11863948399305 4.71209149389011 3.0945433916009 5.90155000497864 3.21867299731733 4.07383590671022 3.97030664993167 5.21631662540804 3.59736818850564 4.00777204911899 4.98574003949392 4.80695326781808 3.25815219576688 3.34680674814643 2.59979625578436 2.59979625578436 5.85540789248489 3.41035805204073 2.59979625578436 3.52837646954406 2.59979625578436 4.15106708599978 2.59979625578436 3.91366803555386 3.13258002656255 2.59979625578436 4.82971443998885 3.44986319488193 4.30256097372894 2.59979625578436 2.59979625578436 5.40376590335068 3.26160885265144 3.63892350946115 3.57540737014458 3.51194589800682 3.59423054881486 2.59979625578436 3.14662082988331 2.59979625578436 3.48793206455015 2.59979625578436 5.16451610894685 3.79370066237209 4.91743410221424 2.59979625578436 2.59979625578436 6.64774630511187 2.59979625578436 4.36068222248284 2.59979625578436 2.59979625578436 4.19196901603003 3.60270343651545 4.30715437149683 4.35620215271239 2.59979625578436 4.63914738998385 3.69603746055106 5.17386773493545 2.59979625578436 3.13842484873088 5.86317955426806 4.38307646226477 5.30500529060868 2.59979625578436 2.59979625578436 7.08868757883487 2.59979625578436 4.5940049436203 2.59979625578436 3.80092819596319 6.13843794148371 3.17310155599223 5.14719561311967 4.67829706095081 3.57524302608937 5.7068597246066 3.61444306553731 3.67537270766846 3.86268534291012 2.59979625578436 4.93282257368283 3.28948764884999 4.28319743947448 2.59979625578436 2.59979625578436 5.83496631665083 3.3044068221996 5.41187926202053 3.81847259237865 2.59979625578436 5.35285571231372 3.2235071789958 4.2635913383879 3.93512453557474 2.59979625578436 5.01915856386124 4.59295172054696 5.44619584727012 3.75527279296354 2.59979625578436 5.39615103444723 3.91632379626202 4.34334864534233 3.8118110995591 3.45040100491848 4.44195239294302 3.76939221559305 5.17919758391223 2.59979625578436 2.59979625578436 5.08333886790613 3.35830155079992 2.59979625578436 3.4309770644687 3.479467134794 4.06483944005335 4.06648078862801 4.00708937357435 3.63732703474947 2.59979625578436 4.39302346921139 3.14365100473681 4.19526361165132 2.59979625578436 2.59979625578436 5.8750764095191 3.03967187552959 4.84283581307448 2.59979625578436 2.59979625578436 5.48275520836539 2.59979625578436 4.04610633918772 3.54902121927956 2.59979625578436 2.59979625578436
Manes.06G135500.v6.1 5.36539008099781 2.59979625578436 3.03047684732533 4.11421039057105 2.59979625578436 5.76082814626229 2.59979625578436 4.2279875073369 2.59979625578436 2.59979625578436 5.85332861407692 2.59979625578436 3.62046441831223 2.59979625578436 2.59979625578436 5.95663109405611 3.77339051050079 3.80123086013542 2.59979625578436 3.52689480351742 5.91722517765375 3.25601641733816 4.40686430337045 3.72812292938955 3.14413877371066 5.7052121239276 3.7059866091091 4.04230324729543 3.45177722385841 2.59979625578436 5.28767651610447 2.59979625578436 3.85207335137609 3.19522409136653 2.59979625578436 5.86538862860778 2.59979625578436 4.72089113306866 3.91152548879852 2.59979625578436 5.5858101254535 3.23286364701414 3.99801958889781 3.76574463858324 2.59979625578436 5.60687622284921 3.14070476119692 3.55116117433422 2.59979625578436 2.59979625578436 4.75138285824669 3.25791388366613 3.63738172282996 2.59979625578436 2.59979625578436 5.11176398238914 3.1130976494983 4.29300832683271 3.50929109955559 2.59979625578436 5.14375562000156 3.35463609942184 3.5984555720394 5.50880681331723 2.59979625578436 5.68133794519853 3.71564452659676 4.10787830392828 3.74141934797666 2.59979625578436 5.65858556132772 3.21186130151986 4.59784073227263 4.68113159220027 2.59979625578436 6.54158218118566 4.02978486032716 4.75293144662373 3.94884331452239 2.59979625578436 5.89003786662951 4.3941112550299 4.82857451874254 2.59979625578436 3.59250871737335 4.93591418478946 3.2399573595933 3.70564173509537 3.01907165093939 2.59979625578436 5.61208128650784 3.67786292960522 3.47790506614349 3.80347103851417 2.59979625578436 4.05595217140846 4.56754195180534 3.19285832138037 3.71548792260738 3.94263143811796 2.59979625578436 4.9781593334711 3.31634635312898 4.18324358075002 2.59979625578436 2.59979625578436 5.15204466475066 3.17721740656458 3.8797349496795 3.12799011821841 3.45516001602998 5.67060411911606 3.23406369003861 4.0693963383006 2.59979625578436 3.91825195276001 5.97819470750666 3.45406892818204 4.77578619279045 2.59979625578436 2.59979625578436 5.71432216493612 3.30107830576528 4.47404478420132 2.59979625578436 2.59979625578436 3.64047583210619 2.59979625578436 2.59979625578436 2.59979625578436 2.59979625578436 2.59979625578436 3.0212344291614 4.15422743256585 2.59979625578436 2.59979625578436 5.124455986222 3.08196755351891 3.11715769885859 3.16073271291655 2.59979625578436 5.76464093683356 3.51243713826058 3.86798002802846 2.59979625578436 2.59979625578436 4.51648064372534 3.05552170562978 3.97269990071423 2.59979625578436 2.59979625578436 5.35079034909746 3.29913367952584 3.69803212320307 3.4189762416518 3.26459823700284 5.16567994715071 3.4487476336749 3.90488516978388 3.11353869906184 2.59979625578436 4.97725122251064 3.13501077494869 3.74124744451025 2.59979625578436 2.59979625578436 4.81641917716865 2.59979625578436 2.59979625578436 2.59979625578436 3.17915297907334 4.79458017567572 2.59979625578436 2.59979625578436 3.47017978033751 2.59979625578436 4.50598838802153 4.00461700166348 3.85850709734438 2.59979625578436 2.59979625578436 5.34166272205235 3.5456607458205 3.97330046164811 3.32024232022317 2.59979625578436 6.47436576755134 3.04936763595227 3.14070663490831 3.34522728744805 2.59979625578436 3.56350479990528 4.73548497538029 2.59979625578436 3.47032695685986 2.59979625578436 2.59979625578436 5.09312502950004 3.32529133428012 4.74438309913008 3.45430755514463 2.59979625578436 6.35554059028464 3.23076972745041 3.83335999253602 2.59979625578436 2.59979625578436 5.2031888570211 3.2670926519256 3.85483610110578 3.6230949516324 3.32563966480586 5.07914325818167 3.08019605297528 3.76094443927101 3.66362132460603 2.59979625578436 5.3240032930984 2.59979625578436 4.43308007683562 3.13294224426404 2.59979625578436 4.20090065972222 2.59979625578436 4.43102802832132 3.56356945436749 2.59979625578436 5.12233771907437 4.72669514704258 3.95041422900788 2.59979625578436 3.40474794282282 4.10877429446329 2.59979625578436 4.85075143742793 3.12874083925188 3.05800329061214 6.14085307203159 4.65462856920226 4.88864651551814 3.24358690281098 3.1852947067468 5.91232874381498 3.82537162604514 4.27393989488006 3.64798288640125 3.17150791081674 6.08430976061361 3.73996799412852 4.39407230623207 2.59979625578436 3.48725331849201 5.60393630704498 3.08092639916607 3.87775352239215 2.59979625578436 2.59979625578436 4.86952805884877 3.14550218000467 4.32894217317334 2.59979625578436 3.15498124947046 4.94744357183592 3.04994649852283 4.1238716843537 2.59979625578436 3.06640245947418 5.10315563677479 3.13449354499906 3.97910661271912 2.59979625578436 2.59979625578436 5.45486425738885 2.59979625578436 3.96143642739187 3.26566677573064 2.59979625578436 2.59979625578436 2.59979625578436 3.68612898194097 3.30262129821875 2.59979625578436 3.39696096412707 3.30150379084556 4.16400584633994 3.90531696907024 3.48177099774535 2.59979625578436 4.12285734397113 3.07327005296684 3.85978030151669 3.06398032907695 3.83026908218474 3.19546030758457 3.50842549389157 4.11354435935688 2.59979625578436 2.59979625578436 4.81037205453548 3.45614966072342 3.50719198956029 2.59979625578436 2.59979625578436 3.64275896432737 3.70977069704653 3.92695775342536 4.23286335930274 2.59979625578436 6.29370466031747 3.79327768619068 4.64760846952603 3.67878321099794 2.59979625578436 3.19442034293909 3.50591962117144 3.93534997357748 2.59979625578436 2.59979625578436 3.24931906988771 3.57486033186742 3.89502161092046 4.46317171224782 2.59979625578436 4.22795770898687 4.58555148212713 3.07280994667388 2.59979625578436 2.59979625578436 5.89850919491258 3.16658773388875 4.66952384908727 3.36930499807517 2.59979625578436 4.45074956524763 3.06622404529752 4.98998809320921 2.59979625578436 3.55457857212675 5.05383709357906 3.78065242315859 4.66758388707708 2.59979625578436 3.51261602950284 5.26793468073435 3.17283095979864 5.38152394492569 2.59979625578436 2.59979625578436 4.59274071790841 3.40050620406403 3.88328421512736 3.10020146374746 2.59979625578436 4.69865739217475 3.17763575246582 4.6586330315058 2.59979625578436 3.06075262526231 4.46400962849903 3.15584307376082 4.658216264083 2.59979625578436 2.59979625578436 5.49777561052267 3.34338385331662 4.46642386721519 3.490403922 3.10996514328171 5.40865634616605 3.16047819545527 4.53697507961292 2.59979625578436 2.59979625578436 2.59979625578436 7.83489292076901 2.59979625578436 4.5945752232012 3.25463556543704 2.59979625578436 7.30780758214169 3.53306774720939 4.14141342123062 3.00763695540965 2.59979625578436 7.11107414235713 3.65828716417957 4.79717403885434 3.11932334026827 2.59979625578436 6.08640573669682 3.66056050234826 2.59979625578436 3.45810852995427 2.59979625578436 3.68348548293683 2.59979625578436 4.64671182210213 2.59979625578436 2.59979625578436 5.9747314754227 3.42512101143509 3.67985052110231 3.94880500380553 2.59979625578436 5.03880512572762 2.59979625578436 4.45652263804152 2.59979625578436 2.59979625578436 7.18363483560892 3.27040979766199 4.93431369674967 2.59979625578436 2.59979625578436 7.29840098761507 3.79101118381241 5.3036236592755 2.59979625578436 2.59979625578436 6.55672381648343 2.59979625578436 5.43189257875905 3.39541109862574 3.43006726886568 4.44048538017249 4.19197700048562 4.23780163509057 2.59979625578436 3.44261754966494 3.82574288094967 4.08149447416194 5.11466786998796 3.41065588623846 2.59979625578436 3.30108436898664 3.57995862099293 4.5372524997041 2.59979625578436 2.59979625578436 3.26472095490408 4.25406297874411 3.71607341182361 2.59979625578436 3.19302232415317 3.79479745119525 2.59979625578436 3.89899984455183 2.59979625578436 2.59979625578436 3.53900214202384 3.41089451088101 3.97349048746975 2.59979625578436 2.59979625578436 7.05453892463131 2.59979625578436 4.25993586780208 3.83280511350536 2.59979625578436 4.01683575337199 3.52125331557304 4.58097107882744 3.19701343765189 2.59979625578436 3.40388052538003 4.11655064840421 3.81697151199171 2.59979625578436 2.59979625578436 4.53031553562498 5.00747416536259 3.13091120944092 3.98849470309684 3.5995725395466 3.15134302408755 4.67930475708038 3.36660907200873 2.59979625578436 3.68007324196726 2.59979625578436 5.75250613278301 3.83802065190376 3.65031655402159 2.59979625578436 2.59979625578436 3.73972313281026 2.59979625578436 4.15048532608419 2.59979625578436 2.59979625578436 5.63251279090123 3.45536328277789 4.04319652954833 3.13327665589051 3.14554511358825 5.40636758699889 3.08735284545691 3.67887954623511 3.16980602888094 2.59979625578436 5.05333289286512 3.17435855558807 3.49105114569248 4.74541587305235 2.59979625578436 6.19626983047177 2.59979625578436 3.71192966921496 3.0992041201342 2.59979625578436 6.35681873458672 2.59979625578436 5.26928425593513 3.13896247932804 2.59979625578436 6.51668658317225 3.67543192090741 6.26886010243351 2.59979625578436 2.59979625578436 6.68834638976515 3.77229110497218 4.36279258104992 3.1975645660093 3.15282698057601 5.80592943070908 3.09661102337773 4.43116626631893 2.59979625578436 2.59979625578436 6.93805657693973 3.56341734263042 3.93089668139833 3.14717678469408 2.59979625578436 5.96049907041598 3.12380631914321 4.44338149785107 2.59979625578436 2.59979625578436 6.71356342565631 3.31107187306906 4.18518492878406 3.36210465489817 3.04131369721671 6.08724182798399 3.73505933926542 3.9937534300386 2.59979625578436 2.59979625578436 7.75621476439893 2.59979625578436 4.72049311213129 3.44879108853492 2.59979625578436 5.56738864641969 3.5108806256024 3.71255584249587 4.03016181923884 2.59979625578436 6.99695199119356 3.65097381201179 4.16940724825434 2.59979625578436 2.59979625578436 3.19473572649359 4.96362373347113 3.60939070564545 3.62916982662284 3.63459143030087 2.59979625578436 5.9281764153758 2.59979625578436 4.71173018823048 2.59979625578436 2.59979625578436 6.67861045104677 2.59979625578436 3.98141560807269 3.36586943173339 2.59979625578436 5.08527107799898 3.31465907983017 3.66297563908253 3.1066138352018 3.18528064700602 4.69166536321623 2.59979625578436 3.96812888020784 2.59979625578436 2.59979625578436 5.39661446680802 3.41825790528832 3.95540856618768 3.27005780046848 2.59979625578436 4.74782076572402 3.98913164878897 4.70814193554606 2.59979625578436 5.2477391027636 5.94715635287373 3.34624818242998 4.04842863366392 3.37588687910859 2.59979625578436 6.93572420422039 4.39187388641698 4.72448216825056 2.59979625578436 2.59979625578436 7.07661859099493 3.14237529736743 5.33241812072128 4.07438240549939 3.14332354224269 7.01766501868508 2.59979625578436 4.3547347075554 3.62814463980205 2.59979625578436 5.36606373191259 3.0945433916009 4.9841179531767 3.21867299731733 3.22322736688131 3.97030664993167 5.21631662540804 3.59736818850564 3.24925207574573 2.59979625578436 4.90634218050223 2.59979625578436 3.50978775222963 2.59979625578436 3.136598296543 5.59967726685854 3.17666752597553 4.40711821045092 3.6661895749198 2.59979625578436 5.35642828054603 3.93630430115781 3.49200943256135 2.59979625578436 2.59979625578436 5.63392344581067 3.85359159153006 3.58108019770772 3.7341416335537 2.59979625578436 4.23875623856873 3.06980125949796 3.1277135856963 2.59979625578436 2.59979625578436 3.41695097319566 6.50185653103526 3.99966738167939 3.12117286708181 3.48793206455015 3.15183655154252 6.31023688914816 3.92586272002995 4.31736340904294 3.03183288177952 2.59979625578436 4.60582195030396 2.59979625578436 4.49015783180138 2.59979625578436 2.59979625578436 4.36033210604459 3.38273842837332 3.39845749303654 4.29888011969021 2.59979625578436 6.06754371537733 3.69603746055106 4.03372075892619 2.59979625578436 2.59979625578436 4.98421654301218 3.56247340105491 4.21245499991306 2.59979625578436 2.59979625578436 4.40957579783357 5.43284111539091 4.29512667387151 2.59979625578436 2.59979625578436 6.05696720178321 3.96217178148662 4.77090220913066 3.92616548218086 3.71941409076848 6.64647973950875 2.59979625578436 4.19808394818094 3.7584247049036 2.59979625578436 4.36291002504724 3.28948764884999 4.55375400218098 2.59979625578436 2.59979625578436 6.99542286746143 3.4586293332224 4.13294374616804 3.66266052365292 2.59979625578436 5.70238307246841 2.59979625578436 4.41449167308336 2.59979625578436 2.59979625578436 4.74589428146244 3.77222361095045 4.82641370298191 2.59979625578436 2.59979625578436 4.83125126489165 2.59979625578436 4.13052229285668 3.15448378042256 3.45040100491848 4.98568716527776 3.43782853744042 5.07577012019372 3.91655510433263 2.59979625578436 6.07609490886954 3.0410586930376 2.59979625578436 3.76006514077978 3.32166868968202 5.67565366427958 4.60031384011587 3.85111346624644 2.59979625578436 2.59979625578436 5.68900641510714 2.59979625578436 4.35174498044401 2.59979625578436 2.59979625578436 5.80215955384207 2.59979625578436 4.871002523007 2.59979625578436 2.59979625578436 5.17668897467999 4.06961722346357 4.27240115612746 2.59979625578436 2.59979625578436 3.50472204862562
Manes.06G135600.v6.1 4.96511062220955 7.21852114694148 5.85172933022598 5.33915059287833 5.47550297810431 5.30033484345476 5.24090954788527 6.53624204887298 5.13373128822263 5.45649519131819 4.85305591947628 4.72742691796325 5.57672225917552 5.10836010141188 4.97848858299512 5.16702246181639 5.67921202617555 5.40690247268181 5.77850426810925 6.25569081719161 5.40548226579835 5.96753064447824 6.85619263222975 5.93356553498199 5.66383410581557 5.27914606209335 4.78832368343391 5.31189983108808 4.93101234886905 5.78783879463889 4.61867066661869 6.12033846622213 6.58994438322845 6.06790764712124 6.46149550246419 4.64276004537696 5.43657468675592 7.07405830703115 6.68640996361295 5.71936096199077 5.01245155368018 5.45631546225782 6.59803919758474 4.89213823309015 5.59758336516568 4.85826228043777 4.81033256712166 5.68635259620093 5.24907974510777 4.38886036418827 4.7941327462798 5.56329837650602 6.7703160317125 5.68158242540015 5.90566172152966 3.76180760438162 5.10091965252782 6.34062572054463 5.64340116853673 5.10036657623021 4.84432092204236 5.26034697208361 6.86843401119472 6.32364397525139 6.16192000141854 4.81613460543653 5.83824195135751 5.88612139800578 6.06064855954043 6.02421167323673 4.81794734407328 6.51517201739781 6.98478949895809 6.6658851503385 6.36759454527045 4.33094898279442 4.60530766047333 5.17115464755368 5.46122295837605 5.58848813031212 5.10537871105632 6.19286620698017 6.3403859854547 6.0814582172054 6.61945697316628 5.76270812526876 6.0074280500051 6.84881802782851 6.53415804160297 6.38034690498308 4.82504112849539 5.43236864724738 6.01845988042672 6.12330200782046 5.6713578930303 6.87505192662241 5.63883854362645 6.0353312018739 5.97032521858817 5.23520939747873 4.63358269260318 5.71553207255531 6.00478827617268 7.33191687332382 2.59979625578436 5.30812399887905 5.54687499138967 6.65565662924069 6.6710676984971 5.25849228638982 6.26183990115372 5.58703005534397 6.09047672653107 8.06031396039081 2.59979625578436 5.97913493059016 4.40516024374128 4.90008647399332 7.1075709070159 5.30286778246283 6.10965660112307 5.80656547275599 7.04834012206637 8.01572230396339 6.30188583213868 7.20390912016093 6.67715659701002 7.35915517420692 8.63490343150128 6.15136727068011 6.89434371225141 3.42111300273466 5.89326378320141 7.45339463494191 2.59979625578436 5.39827497454332 4.56488345226048 6.00399240645676 6.1914475806474 6.36118631804116 5.15578343528024 4.3340106588268 6.49323969858631 6.95958040337866 6.00593452071432 6.48294733660108 4.90328896041169 6.49823363887334 7.31426833364252 6.11378370169449 5.13461368798309 4.78424783327956 5.96286877946419 6.83627030525991 6.52397222834112 5.96886149003105 5.26787798097164 6.10517839399119 7.14894704355107 6.94152975573721 6.72147068700106 4.80356037570677 6.50856170596259 7.03434518071939 6.60248338910872 6.19031554093634 3.78663384676346 6.89690785653381 6.05100434830062 6.01107699901685 6.81839739836684 4.42147475373253 6.2504062046115 7.59141866731682 6.74545843311149 6.18074014626711 4.440041055121 6.00887895545774 6.83679351814498 2.59979625578436 6.19757699145227 4.77955790394239 4.81243159242913 7.52454239458073 5.22414078951598 6.08824548252981 4.7530005444262 6.52102269414893 7.20199903454875 6.02373545419408 5.98284619051211 7.17354402684045 5.04523405293127 6.61866644081465 8.20940621067202 6.49329647908497 6.45014804306096 4.97625927518158 6.41404008023558 7.0523713580676 6.86019563651404 7.1032405873846 4.22479426771852 5.84378578512809 6.68368574714936 6.24583410483416 6.51071718480988 4.46943030308665 7.19507075586504 7.51897674445685 6.88027625202653 7.21915052420826 3.97514622575755 6.19686247795249 6.75845849662189 6.26056725834515 6.7731014383159 4.6995394071538 5.75804160776532 6.72791809258306 6.57700776898016 6.50500995354773 3.81879582209405 7.08111495111855 8.34378625994424 6.85401095764954 5.64581297609337 3.87965913939567 6.22104387466086 8.07172027928356 7.2915983131595 7.20396733563334 5.07099380204519 6.70796288479252 7.52555143612968 6.83266685810377 6.81927491148575 6.51949693828241 9.8930747160853 7.93592729457123 8.41853205752449 9.48292975720902 6.14382396160865 9.43070869329366 7.37120450513597 9.00197244103865 10.0399795441442 6.21955393701659 10.1413116468546 8.38910408033874 9.15658805637885 9.42102593902724 5.574069169457 9.47355004718639 9.37353759387046 9.46324495514496 8.46449010523804 6.84371076902483 8.85547172424639 8.03305499465556 10.6059284835553 9.98534268184755 6.46353746977569 10.4440300142546 8.88050924273358 9.83017787479824 9.27403945229928 5.18482668427534 6.70627273326514 7.13630241542631 7.83663631588285 9.95115646343801 7.40512857868736 8.92594186321713 8.55575215911204 10.2589532014667 8.82473201655331 7.11875257968409 5.80047894455779 6.41866184641472 7.32940827253534 5.87577969286842 6.38929911811928 4.41780108502536 7.536492842036 6.21554408299135 6.87967170835684 6.09361992113213 5.15114895893821 5.67045877101735 6.20327078444284 6.48495246776182 5.55263902210426 3.89707304632056 4.40298978321171 5.11595297395673 4.42497235891159 5.03907303991012 5.72846692048709 8.19366333570649 7.60050858974956 6.89455438245567 7.1813710278182 4.83184095588576 5.07232235407303 6.21633406795693 6.48236814318124 7.21110466320706 5.23400672360977 5.74384678658458 5.16170410861931 4.9284767070082 6.68104863785103 4.59588481522593 6.09634345540115 7.91803586649146 6.2558322505477 6.05072178570856 4.68308049857888 5.77062583572252 6.88711725092262 7.01668008334805 6.55193179373085 5.72102725110525 7.29134992129784 8.79235862956537 7.41068262186668 8.31421116652028 5.81781171090119 6.89373282789978 7.0627616840898 6.7786936663223 2.59979625578436 5.19002138530969 5.95479990817333 8.20725947358162 6.20358420124932 6.73215963136725 5.9317504871512 7.0527898902655 7.77566979398451 5.20192304598811 7.79355242371922 4.55035571477861 6.76404454893006 8.66249638003169 6.13562046293798 8.0694241162919 4.8882637729691 7.16405836735443 7.85951568953612 6.75869967488898 6.94817501738078 4.87789217390752 6.16451422738086 7.12600459133896 6.69136358605564 7.17802808473792 7.73410363669854 6.3553930890393 7.2921531732724 6.75899459448251 5.75658477882411 4.7345624569665 6.73022198185822 7.31442516814578 6.36486887718798 7.5494912314337 4.96092564701269 6.48536684287065 7.66641354222087 6.83913579895979 6.59456854743452 6.45115456793667 4.36784157701945 5.89558406301461 5.82027266132016 4.2003323745881 4.43740866261704 4.99584549729725 5.4779490423291 5.88084024689824 5.7111663607527 5.83090879816408 4.3442190792644 4.67908721908261 5.69464050286063 4.0192437187537 4.91070190129766 5.71400681174171 9.32229924363387 6.350357264757 9.1631970703728 7.14628762784184 3.80475394054181 8.43396881341642 5.47453074551647 4.74089001222449 4.6732343999187 4.84905751112074 6.62543923850634 6.27602050368403 6.70545841936573 7.27170117094386 5.3467055564971 5.06189187890146 5.62489491819378 5.05039618860093 6.03567886553176 4.86735762891402 5.43565541382288 5.41647762155355 4.10941691662404 5.03656939972614 4.46253983676646 6.27134703415704 6.38418601867305 5.88018993502408 6.34980495800196 5.25555308497011 6.33243256059076 8.08203421853816 6.24656457274911 7.00108268359582 5.74403072593084 7.59373058171992 8.27962267206421 7.15940232736801 7.04549761441307 4.79928741903788 6.13985273742994 6.2905517399067 5.14282163926461 5.38179223361933 4.65983594743976 5.3322013670568 5.66799693562371 4.76531038673658 5.7902087677079 3.53217560437302 5.02053622334337 5.57240405776052 5.63224350568529 6.38211335562829 4.90570579055344 5.75482980136494 7.00918243113316 6.61610502256213 4.44031529644625 4.91651284126541 5.08713682539203 6.0487902635359 5.32811899294316 5.74342898473502 5.412463199617 6.04553300493853 7.30736792055017 5.55097009314472 6.0112065663066 4.79114382170819 5.88890526927324 5.5774319153558 5.85430716763361 6.01367114491178 4.36809160397381 5.95108295442704 6.83316867299155 5.93547526386282 6.12806691663411 8.13135933704559 5.39115173907655 5.50400946744678 6.79231196654296 6.41210722710516 6.57204054970318 5.75777063413266 7.16940136038318 7.40407230070917 6.58513168064148 7.406029894842 4.83882305447477 5.37492605879126 6.48874826007585 5.44578821188536 6.75247629075196 3.97935340636274 6.3811581025713 5.06819647945597 4.97274745738078 4.08734879059941 5.92278984073917 7.54541675912491 8.02930864727142 7.79153005583607 8.31063136022668 4.62030877807126 3.43651712881194 5.27449652000642 8.73209766271626 6.53554294214457 4.5373060117903 5.95871834734003 5.84937954796456 8.79113185342687 7.89919532929876 5.63922962044067 5.73526713194441 7.52738001800187 8.78544453271515 6.90804255009308 5.40925619794548 6.07513034651528 7.17143085733392 7.54432319771631 8.90883027449653 5.16086403007488 5.36552555941208 6.18612966443119 5.8578848724447 5.8536399592622 5.63311243743074 6.42848088133546 7.9001599830296 7.27057204918421 8.94712447253774 5.35320741475834 6.37207451469529 7.10728437842374 8.36905256117383 7.67462817061079 4.93339086490696 6.4815502562276 6.1238446437297 7.11012289503472 8.03896240730299 4.77067040838384 6.1085184848703 7.40083014227067 5.86457330066445 6.24894298172366 5.49458922718008 6.03766810897585 6.96641376723979 7.24152708278103 6.82849008792766 6.10825215526757 6.74694344938849 7.17832009948311 6.0837428130532 6.73801248168865 5.1217606159659 5.17552324425227 6.2439651558226 4.64741481408971 6.19565182301715 4.9318358891477 5.55962115650846 6.91014797073349 5.20880307167609 6.88348806693095 5.50465042709518 6.91026209916384 6.7636402316172 6.86794838422589 6.44967139840355 4.86599775174897 4.3125183963896 5.85464792309919 5.88626474772411 5.88849730153849 5.48267895613219 4.85762936565525 6.24443676743365 7.10779608648116 5.46149775455693 6.18247905968407 4.83890072987721 5.77483515942501 6.5675429293535 5.07825531006054 5.86720738271105 5.13718661899674 8.12200338216818 8.20161834769938 5.34692338736955 7.08040624383808 4.60766796157225 4.63349635729642 6.09951007427578 4.45242969960317 5.3040586457599 4.80538568423466 5.81313270754564 5.38116759682743 4.81434073840013 4.97818654145603 5.50570811728038 5.20658123861782 7.17157923731743 5.22868408259388 4.58572973562395 5.3848319310607 4.77479476006232 5.43913791554295 5.97158999824983 5.66420509932038 5.00718682030978 5.88981687533336 6.36353707174949 4.70771268195428 5.92707719510612 4.91755522636395 5.70586622409293 6.79636187768071 7.02634264878848 5.11138114963909 5.06399794800477 6.26497647261464 5.95869250857362 7.75816231106814 7.5896892876239 4.82007947359782 4.77283833921899 4.92859973359208 7.82769540860821 5.4803541600138 6.10985665928661 6.48924824687045 6.2085181129934 5.17365271169814 5.72440515974775 5.63117779687551 5.9146464907542 7.11888154196412 6.31033372151407 6.47522633043387 2.59979625578436 5.54524599488393 6.61980834856389 6.64575271991017 8.42071384264578 4.5727750085076 5.84002156240133 6.985430945087 6.1996992675606 5.71165173484639 6.15612430309652 6.46051333832563 6.29803894955927 5.20027221940222 7.05914859551387 5.06179391278514 5.92722267492222 6.98580553764142 7.62162534568383 7.05901041285542 5.04355195740229 5.66832519039415 5.98973818054759 6.00849127533445 7.30462255857341 5.8175137006661 5.46975442471011 5.41167708135009 5.79904657217196 5.60325446196914 5.79226950791516 4.55668725866917 5.51405679787526 7.27025766054934 4.3422564319565 6.06870333874787 5.27529417290713 5.317094716652 4.99711673280342 3.87770799536307 5.14781723579942 5.15658105765464 5.20275670833088 5.97786337463029 4.90463034002609 5.56222989347428 4.11659577912946 4.62272378579178 5.41793045724823 4.44264531622541 2.59979625578436 5.0859374870085 5.43284111539091 4.99153067690934 2.59979625578436 5.20715668946593 4.45704960857166 4.92174755611268 5.25244531097467 4.01124483143359 4.70409069279434 3.46890406481015 4.76411274342596 7.14197664281938 5.41305062482472 5.94730026833516 5.78051515373492 6.41135718928938 8.05479255065195 6.39777766601582 6.12985329809308 4.08532605132558 5.05048452723636 6.35429155723149 6.43077210072862 5.76680251647731 5.2247979934767 5.9847792369133 6.48332748398395 5.84995405497493 5.90816525736751 5.24610330164727 6.09277170071262 7.24132600433356 6.74041376783588 6.84252927844258 5.17344444281462 4.40652449424007 5.31873255177198 4.94921356531226 6.84794649325596 5.30183831171217 6.26412369246359 6.40302250344323 5.77439471493721 7.09437829683573 3.97385721878554 9.20568941499767 5.61088024143791 8.93010122555924 8.91860467731729 4.85848090491461 5.56736010651216 7.04976359014717 7.11273405230425 6.99869255960276 4.83607417093965 5.41426132005201 7.24725045604547 5.42317086827028 6.41877578466576 4.28828096200907 6.15461698603236 6.97091575123345 5.67496827960701 5.49625058022347 4.63496119504065 6.45618179462321 7.82200844417043 6.31597005357687 5.0684557491192 5.37968634531258
Manes.06G135700.v6.1 3.36893467607003 2.59979625578436 3.20665085371097 3.63410803335427 3.05314717308039 2.59979625578436 2.59979625578436 2.59979625578436 2.59979625578436 2.59979625578436 2.59979625578436 3.22781498317095 2.59979625578436 2.59979625578436 2.59979625578436 3.38469515100924 3.65499577699941 2.59979625578436 2.59979625578436 3.52689480351742 2.59979625578436 2.59979625578436 3.13138655775315 3.03555783025232 2.59979625578436 3.58052694302842 4.03885432209456 2.59979625578436 2.59979625578436 2.59979625578436 3.56031851016587 3.6890929521727 2.59979625578436 3.43608939074294 2.59979625578436 2.59979625578436 5.07224243856557 2.59979625578436 3.27237941274458 2.59979625578436 3.83619006804271 4.43952309386099 3.18911703177846 3.76574463858324 2.59979625578436 3.20086796870012 3.98542741831231 2.59979625578436 3.13370949737372 2.59979625578436 2.59979625578436 3.80626145720838 2.59979625578436 2.59979625578436 2.59979625578436 3.28257618553174 3.82647792567349 2.59979625578436 3.24813913044745 2.59979625578436 2.59979625578436 3.77426235784982 2.59979625578436 2.59979625578436 2.59979625578436 2.59979625578436 3.57192143423125 2.59979625578436 3.62597558266889 2.59979625578436 3.20611898545288 3.55716693151637 3.13708551334606 2.59979625578436 2.59979625578436 2.59979625578436 3.63077662772523 2.59979625578436 3.29249169049875 2.59979625578436 2.59979625578436 2.59979625578436 2.59979625578436 2.59979625578436 2.59979625578436 3.22543616017794 4.32135959977578 3.06043028247974 3.75847140941337 3.03309729085306 2.59979625578436 3.67786292960522 2.59979625578436 2.59979625578436 2.59979625578436 3.40126091377021 3.58191857068951 3.61328877298459 2.59979625578436 3.73479306234231 2.59979625578436 3.31557217321446 3.6032494770633 3.42074107198534 2.59979625578436 2.59979625578436 3.06791173847519 3.50401259452966 2.59979625578436 3.12799011821841 2.59979625578436 3.16467000805317 2.59979625578436 2.59979625578436 2.59979625578436 2.59979625578436 3.50961898163241 3.96390262981496 2.59979625578436 2.59979625578436 3.08797719378391 3.13872541349518 3.58225755805724 2.59979625578436 3.72218964167427 2.59979625578436 3.3434653761842 3.21516294932886 2.59979625578436 2.59979625578436 2.59979625578436 2.59979625578436 3.43400258277707 2.59979625578436 2.59979625578436 2.59979625578436 2.59979625578436 3.84265597146158 2.59979625578436 2.59979625578436 3.35372006124426 2.59979625578436 3.79303507615621 2.59979625578436 2.59979625578436 2.59979625578436 2.59979625578436 3.77757215964542 3.26575909677216 2.59979625578436 2.59979625578436 3.17781093920006 3.69025959574211 2.59979625578436 3.18288021682041 2.59979625578436 3.65942122764354 3.85199784944144 2.59979625578436 3.82748313306354 2.59979625578436 2.59979625578436 4.1404108747999 3.07587858392687 3.5701883979893 2.59979625578436 2.59979625578436 3.90409681167524 2.59979625578436 2.59979625578436 2.59979625578436 2.59979625578436 3.63619763016983 2.59979625578436 3.47017978033751 2.59979625578436 2.59979625578436 4.00461700166348 3.08843871467039 2.59979625578436 2.59979625578436 2.59979625578436 2.59979625578436 2.9940602321428 2.59979625578436 2.59979625578436 3.16817936116962 3.83815824780461 3.14070663490831 3.79609671152573 2.59979625578436 2.59979625578436 2.59979625578436 3.81782068538594 2.59979625578436 3.00601590298794 2.59979625578436 2.59979625578436 4.4170250773517 3.31135537628347 2.59979625578436 2.59979625578436 3.39679534912207 3.8338568452392 2.59979625578436 3.9175075502131 2.59979625578436 2.59979625578436 3.90169162498056 3.02986544421834 2.59979625578436 2.59979625578436 2.59979625578436 3.9184722264597 2.59979625578436 3.85987737187102 2.59979625578436 2.59979625578436 4.54549579850851 3.02576765931864 3.5131653356028 2.59979625578436 2.59979625578436 4.1096085867228 3.2650180229635 3.39145816204378 2.59979625578436 2.59979625578436 2.59979625578436 2.59979625578436 3.55094492364278 2.59979625578436 2.59979625578436 4.33189465512214 3.13920880252861 3.34376290195548 2.59979625578436 3.19677433375722 3.43218861185877 2.59979625578436 2.59979625578436 3.42232468042162 3.63348895236858 3.64407670953844 3.08827779899346 3.51236062960917 2.59979625578436 2.59979625578436 3.49185471935923 3.06159220116022 3.13619888814257 2.59979625578436 3.58557919338385 3.65682633054295 3.01582169102262 2.59979625578436 2.59979625578436 2.59979625578436 2.59979625578436 2.59979625578436 2.59979625578436 2.59979625578436 3.19556340470997 3.68140363975058 2.59979625578436 2.59979625578436 3.5213345440218 2.59979625578436 3.76993209506102 2.59979625578436 3.22228357111191 2.59979625578436 2.59979625578436 4.60155135926993 3.06864531641847 3.41181455865871 2.59979625578436 2.59979625578436 2.59979625578436 3.68612898194097 3.09920040061693 3.13480110438984 2.59979625578436 2.59979625578436 2.59979625578436 2.59979625578436 4.00623011513918 3.08773589500831 2.59979625578436 3.26645129656096 3.17749061347233 2.59979625578436 2.59979625578436 2.59979625578436 3.95987610933126 3.03747957287136 2.59979625578436 2.59979625578436 2.59979625578436 3.69514666089469 3.38877233985551 2.59979625578436 2.59979625578436 2.59979625578436 3.56674635887428 3.20991460941355 2.59979625578436 2.59979625578436 3.22373713132186 3.14562636105081 2.59979625578436 3.79957896170151 2.59979625578436 2.59979625578436 3.24569782192461 3.05910626361496 3.4222802704751 2.59979625578436 2.59979625578436 2.59979625578436 2.59979625578436 4.04691236581746 2.59979625578436 2.59979625578436 3.86189585640877 3.07280994667388 3.77853098325696 2.59979625578436 3.20150989367274 4.30304237315679 2.59979625578436 2.59979625578436 2.59979625578436 2.59979625578436 4.25956035074571 3.14223713453464 2.59979625578436 2.59979625578436 2.59979625578436 3.29403745424245 2.59979625578436 2.59979625578436 2.59979625578436 2.59979625578436 4.76811583708719 2.59979625578436 3.0961917105276 2.59979625578436 2.59979625578436 3.80344562113846 2.59979625578436 2.59979625578436 2.59979625578436 2.59979625578436 3.58791938660392 2.59979625578436 2.59979625578436 2.59979625578436 3.6817973704571 3.38144601411272 3.17372833296139 3.09467911820702 3.22380152582246 2.59979625578436 3.79323456640736 2.59979625578436 2.59979625578436 2.59979625578436 2.59979625578436 3.70128163420346 3.03313128025029 3.49785141248313 2.59979625578436 2.59979625578436 2.59979625578436 2.59979625578436 3.29914297901095 2.59979625578436 2.59979625578436 3.44977478267563 2.59979625578436 3.15073138801272 2.59979625578436 2.59979625578436 2.59979625578436 2.59979625578436 2.59979625578436 3.11932334026827 2.59979625578436 2.59979625578436 3.66056050234826 2.59979625578436 2.59979625578436 2.59979625578436 2.59979625578436 4.4569336025263 3.06134786401126 2.96925739016971 2.59979625578436 2.59979625578436 3.27667244084487 2.59979625578436 3.57041299923972 2.59979625578436 2.59979625578436 2.59979625578436 2.59979625578436 3.11784851617552 2.59979625578436 2.59979625578436 3.27040979766199 2.59979625578436 2.59979625578436 3.48571073429127 2.59979625578436 3.30034534379421 2.59979625578436 2.59979625578436 2.59979625578436 3.5242076349085 3.04961902926352 2.59979625578436 4.13744632159808 2.59979625578436 3.37256917773833 3.50203005288194 2.59979625578436 3.50018589828307 2.59979625578436 2.59979625578436 2.59979625578436 2.59979625578436 3.41065588623846 2.59979625578436 2.59979625578436 3.40508134271753 2.59979625578436 2.59979625578436 2.59979625578436 2.59979625578436 3.58860918242628 3.9513423975978 3.14267566082531 2.59979625578436 2.59979625578436 2.59979625578436 3.2656464759195 2.59979625578436 2.59979625578436 2.59979625578436 4.27877077064388 2.59979625578436 3.22556948593357 2.59979625578436 3.35371734162331 2.59979625578436 3.63472010443734 3.19467141427376 2.59979625578436 2.59979625578436 3.52125331557304 2.59979625578436 3.53440729344241 2.59979625578436 2.59979625578436 4.29985679579149 3.1089290264677 2.59979625578436 2.59979625578436 3.00594591942254 2.59979625578436 3.50975893664833 3.31394992493702 3.31367075302264 2.59979625578436 2.59979625578436 2.59979625578436 2.59979625578436 3.37237396509029 2.59979625578436 3.58892620692437 4.39632118597617 2.59979625578436 3.68422999573073 2.59979625578436 2.59979625578436 2.59979625578436 3.0490669307664 2.59979625578436 2.59979625578436 3.1553627006671 3.88319342047443 3.05152976655718 3.35007378670469 2.59979625578436 2.59979625578436 2.59979625578436 3.14868655853493 2.59979625578436 2.59979625578436 2.59979625578436 2.59979625578436 2.59979625578436 2.59979625578436 2.59979625578436 2.59979625578436 2.59979625578436 2.59979625578436 2.59979625578436 2.59979625578436 2.59979625578436 3.3372256094953 3.48381109612499 2.59979625578436 2.59979625578436 2.59979625578436 3.36898212416835 2.59979625578436 3.22666753937026 2.59979625578436 3.44191213325748 3.65399748847355 2.59979625578436 3.62112234937258 2.59979625578436 2.59979625578436 3.29901172108088 3.34921949652031 2.59979625578436 2.59979625578436 2.59979625578436 4.03886070185291 2.59979625578436 3.53701673775558 2.59979625578436 2.59979625578436 2.59979625578436 2.59979625578436 2.59979625578436 2.59979625578436 3.22721475254557 4.20132268863879 3.12386348523869 2.59979625578436 3.04131369721671 3.58986033417048 4.36563812257671 3.60387661756193 2.59979625578436 2.59979625578436 3.83844866546774 3.61522162624845 2.59979625578436 3.2962608485763 2.59979625578436 2.59979625578436 2.97688219355799 2.59979625578436 2.59979625578436 2.59979625578436 2.59979625578436 3.51499110119768 3.04387460395187 2.59979625578436 2.59979625578436 3.43541259642055 3.2004768242502 3.47843854242518 2.59979625578436 3.45055086810467 2.59979625578436 3.74577657031403 2.59979625578436 3.10040922476677 2.59979625578436 2.59979625578436 3.53996910997867 2.59979625578436 3.13903998395891 2.59979625578436 2.59979625578436 2.59979625578436 3.71380891902958 2.59979625578436 3.31295268164799 2.59979625578436 2.59979625578436 3.60091484347649 2.59979625578436 3.19337031441694 2.59979625578436 2.59979625578436 3.07652576753501 2.59979625578436 2.59979625578436 2.59979625578436 2.59979625578436 2.59979625578436 2.59979625578436 3.3217847703779 2.59979625578436 2.59979625578436 3.34624818242998 3.21175968271509 2.59979625578436 2.59979625578436 3.48471841849718 4.09157308554448 3.48513351680472 3.67953587081363 2.59979625578436 3.23836589690278 3.98945103577484 2.59979625578436 3.95490085823409 2.59979625578436 3.93866419911265 2.59979625578436 3.0640794104873 3.77939498651549 2.59979625578436 2.59979625578436 3.448631920834 2.59979625578436 3.21867299731733 2.59979625578436 2.59979625578436 2.59979625578436 2.59979625578436 2.59979625578436 2.59979625578436 3.39912989984874 4.5483017892043 3.13092838849174 2.59979625578436 2.59979625578436 2.59979625578436 3.41035805204073 2.59979625578436 3.14201754722178 3.170552578228 3.21021486625664 3.46270972026923 2.59979625578436 2.59979625578436 2.59979625578436 2.59979625578436 3.63376597254571 3.09747954102011 2.59979625578436 2.59979625578436 3.24766064870577 3.26160885265144 2.59979625578436 2.59979625578436 2.59979625578436 2.59979625578436 2.59979625578436 2.59979625578436 3.33322949980246 2.59979625578436 4.26259405901147 4.04450568037174 3.55337202861871 2.59979625578436 2.59979625578436 2.59979625578436 3.10899527952792 3.20273864989596 2.59979625578436 3.13093185640013 2.59979625578436 2.59979625578436 3.50030527778916 2.59979625578436 3.68940288429935 2.59979625578436 3.48927214962142 5.01831521578884 3.01265836496538 2.59979625578436 3.13842484873088 2.59979625578436 3.67137820286387 2.59979625578436 3.36381581629909 2.59979625578436 2.59979625578436 2.59979625578436 2.59979625578436 2.59979625578436 2.59979625578436 3.2568317893317 3.85064831246621 3.14301693326046 3.11619863125283 2.59979625578436 2.59979625578436 3.83058458081139 2.59979625578436 3.12901589028519 3.059035661787 2.59979625578436 2.59979625578436 3.38630181835361 2.59979625578436 3.37029531578803 2.59979625578436 3.4586293332224 2.59979625578436 3.47394710612716 2.59979625578436 4.06166130216564 4.07445480423067 3.06746869606695 3.73922672233274 4.7516929797095 2.59979625578436 3.51759668946461 3.15933397875847 3.12751666884428 3.26704859034321 2.59979625578436 4.62630061377671 2.59979625578436 2.59979625578436 2.59979625578436 4.57064361051425 4.21399704024519 2.59979625578436 3.91655510433263 2.59979625578436 2.59979625578436 3.66080876992859 2.59979625578436 3.88894099533287 2.59979625578436 3.8120814247525 2.59979625578436 2.59979625578436 3.92157768105601 2.59979625578436 3.48658342951114 4.61918128026582 2.59979625578436 2.59979625578436 2.59979625578436 3.95129183154967 3.35595282582116 2.59979625578436 2.59979625578436 3.1167432246131 3.13232547685039 3.55270442973838 2.59979625578436 3.08078529881836 2.59979625578436 3.86017217038208
Manes.06G135800.v6.1 3.36893467607003 2.59979625578436 3.3403720198218 3.12519089239347 2.59979625578436 3.81365830725574 2.59979625578436 4.80540713567854 2.59979625578436 2.59979625578436 4.45120587051891 3.04561120384308 3.48816860543824 2.59979625578436 3.31139865403928 3.6969227908129 3.13614105965968 4.58180910017937 2.59979625578436 4.15669568736146 3.93330581446344 2.59979625578436 2.59979625578436 3.21375796249481 2.59979625578436 3.29982034827609 3.3913280554543 5.35210249621667 2.59979625578436 2.59979625578436 4.2095518786502 2.59979625578436 4.32268693423703 2.59979625578436 3.14570398518928 4.22975881394722 2.59979625578436 3.46275402627941 2.59979625578436 2.59979625578436 4.20225093131504 3.37212247467824 2.59979625578436 2.59979625578436 2.59979625578436 3.20086796870012 3.14070476119692 5.68635259620093 2.59979625578436 2.59979625578436 3.11136424535262 2.59979625578436 3.1269057721942 2.59979625578436 2.59979625578436 3.55678748547211 3.6109959391733 4.15876790027276 2.59979625578436 2.59979625578436 2.59979625578436 2.59979625578436 2.59979625578436 2.59979625578436 2.59979625578436 2.59979625578436 2.59979625578436 5.03344696906225 3.93764853686409 3.14104836382465 3.63534940362202 2.59979625578436 2.59979625578436 4.68113159220027 2.59979625578436 4.43686894341392 3.33639421091845 5.03628026489755 2.59979625578436 2.59979625578436 3.44184362766157 2.59979625578436 3.72904501437955 2.59979625578436 2.59979625578436 2.59979625578436 2.59979625578436 4.06964360546408 2.59979625578436 2.59979625578436 2.59979625578436 3.14815201337652 4.1519139613958 3.10301656909335 2.59979625578436 3.17011221737183 3.30083189186928 3.19285832138037 2.59979625578436 2.59979625578436 2.59979625578436 4.14226299040632 2.59979625578436 3.07799747124634 2.59979625578436 2.59979625578436 4.09179637093658 3.00944776328652 4.39746057853991 2.59979625578436 3.30153397352435 3.16467000805317 3.05008182588941 4.19729973343173 2.59979625578436 2.59979625578436 4.27523653244724 2.59979625578436 3.72918033412724 2.59979625578436 2.59979625578436 2.59979625578436 3.79221425607642 2.59979625578436 2.59979625578436 2.59979625578436 2.59979625578436 2.59979625578436 5.0046027953583 2.59979625578436 2.59979625578436 2.59979625578436 3.19371833097314 3.56505178574322 2.59979625578436 2.59979625578436 2.59979625578436 3.08196755351891 5.77587231174079 2.59979625578436 3.35372006124426 2.59979625578436 3.06178703260991 2.59979625578436 3.10567645987634 3.09448431999199 3.39788747209717 3.50034930713511 3.07277416937966 2.59979625578436 2.59979625578436 3.73412781064583 2.59979625578436 2.59979625578436 2.59979625578436 2.59979625578436 3.65942122764354 2.59979625578436 4.81080710292079 2.59979625578436 2.59979625578436 2.59979625578436 3.13501077494869 3.4171658081868 2.59979625578436 2.59979625578436 2.59979625578436 2.59979625578436 2.59979625578436 2.59979625578436 2.59979625578436 3.13618426178944 2.59979625578436 3.25329403012386 2.59979625578436 2.59979625578436 2.59979625578436 3.11361203837832 4.27444155725494 2.59979625578436 3.40966077442767 4.01609551585637 2.59979625578436 3.69213656438626 2.59979625578436 2.59979625578436 2.59979625578436 3.04936763595227 2.59979625578436 2.59979625578436 2.59979625578436 3.35169926356515 2.59979625578436 2.59979625578436 2.59979625578436 2.59979625578436 2.59979625578436 2.59979625578436 3.11547170492856 3.87063900250767 2.59979625578436 2.59979625578436 3.16689536194367 3.04772504160026 3.32619170863699 2.59979625578436 2.59979625578436 2.59979625578436 3.0737295239543 3.78694677248416 2.59979625578436 2.59979625578436 3.17888988534499 3.08019605297528 4.67128176347955 2.59979625578436 3.30524536803394 2.59979625578436 3.77728265014896 4.88314801869278 3.13294224426404 2.59979625578436 2.59979625578436 2.59979625578436 3.07224328759053 2.59979625578436 2.59979625578436 2.59979625578436 2.59979625578436 3.79373677732766 2.59979625578436 3.40474794282282 2.59979625578436 2.59979625578436 3.13920880252861 3.12874083925188 2.59979625578436 3.89979400114707 3.19240955863012 4.00773958451904 2.59979625578436 3.1852947067468 4.32424280279394 3.26876126171489 3.67242295231915 2.59979625578436 3.40319810354056 4.70962313407106 3.12024369940562 3.94215684645273 2.59979625578436 2.59979625578436 4.0705489002415 4.55388886240731 3.42349936287459 3.32702834205485 2.59979625578436 3.18760828080912 3.14550218000467 3.40954712367928 2.59979625578436 2.59979625578436 4.21171719354337 3.04994649852283 3.65228365178192 2.59979625578436 2.59979625578436 5.14460399130957 2.59979625578436 4.392201132439 3.47355552046872 2.59979625578436 4.31962247511559 3.49534980656046 3.25999495487418 3.26566677573064 3.05448293938791 2.59979625578436 2.59979625578436 2.59979625578436 4.04438941422995 2.59979625578436 2.59979625578436 2.59979625578436 2.59979625578436 3.70267332929628 2.59979625578436 3.08773589500831 2.59979625578436 2.59979625578436 3.58767727469021 2.59979625578436 2.59979625578436 2.59979625578436 2.59979625578436 4.11354435935688 2.59979625578436 2.59979625578436 2.59979625578436 3.09900823605374 3.86351406872335 2.59979625578436 2.59979625578436 2.59979625578436 2.59979625578436 2.59979625578436 2.59979625578436 2.59979625578436 3.22373713132186 2.59979625578436 4.44325925824805 2.59979625578436 2.59979625578436 2.59979625578436 2.59979625578436 3.38883758703688 2.59979625578436 3.20827003153473 2.59979625578436 2.59979625578436 3.6159717350813 2.59979625578436 2.59979625578436 2.59979625578436 2.59979625578436 3.41198659639537 2.59979625578436 2.59979625578436 3.44479857084641 2.59979625578436 4.02996624860463 2.59979625578436 2.59979625578436 2.59979625578436 2.59979625578436 3.89264417556316 2.59979625578436 2.59979625578436 2.59979625578436 3.09304328024829 4.76794289731318 2.59979625578436 2.59979625578436 2.59979625578436 2.59979625578436 2.59979625578436 2.59979625578436 3.06942971940629 2.59979625578436 3.25631718321301 3.52181474650389 2.59979625578436 2.59979625578436 2.59979625578436 2.59979625578436 4.2071634246216 2.59979625578436 2.59979625578436 3.15022104454705 2.59979625578436 4.15712744290968 2.59979625578436 2.59979625578436 2.59979625578436 2.59979625578436 4.51384744008931 2.59979625578436 2.59979625578436 2.59979625578436 2.59979625578436 4.04533076821064 2.59979625578436 2.59979625578436 2.59979625578436 4.60595126627464 3.02864738326235 3.65488550324452 2.59979625578436 3.33430315247367 3.87509087820222 2.59979625578436 3.54296666098036 2.59979625578436 2.59979625578436 3.29333401168874 3.13786835974162 5.35680129291319 2.59979625578436 4.1715324172179 4.83553591869062 3.13906168656558 2.59979625578436 2.59979625578436 2.59979625578436 2.59979625578436 2.59979625578436 3.39262644786142 4.40477619906895 3.19857785665936 3.72125575631646 2.59979625578436 4.83978864013983 2.59979625578436 2.59979625578436 2.59979625578436 2.59979625578436 4.45652263804152 2.59979625578436 2.59979625578436 3.36487301352577 2.59979625578436 3.26461794271564 2.59979625578436 2.59979625578436 3.25899884065111 2.59979625578436 4.03710504564736 2.59979625578436 2.59979625578436 2.59979625578436 3.04961902926352 4.36047435717245 2.59979625578436 4.07195498164782 3.37256917773833 3.12630467899536 3.63524919302644 2.59979625578436 2.59979625578436 2.59979625578436 2.59979625578436 3.3699188977181 3.07202167120568 2.59979625578436 2.59979625578436 2.59979625578436 4.5372524997041 2.59979625578436 2.59979625578436 2.59979625578436 2.59979625578436 2.59979625578436 3.99017426452137 2.59979625578436 2.59979625578436 2.59979625578436 2.59979625578436 2.59979625578436 2.59979625578436 2.59979625578436 2.59979625578436 3.07306420648377 2.59979625578436 2.59979625578436 5.08330146595551 2.59979625578436 4.03505937012442 2.59979625578436 2.59979625578436 2.59979625578436 2.59979625578436 4.58097107882744 2.59979625578436 2.59979625578436 2.59979625578436 2.59979625578436 3.47284080734992 2.59979625578436 3.41079602512175 3.78837248309854 2.59979625578436 3.13091120944092 3.59995622530821 3.10712921319811 2.59979625578436 3.09151528685361 2.59979625578436 3.94059545112726 2.59979625578436 2.59979625578436 3.86133721065845 2.59979625578436 4.47420313464366 2.59979625578436 2.59979625578436 2.59979625578436 2.59979625578436 4.95846439570555 2.59979625578436 2.59979625578436 2.59979625578436 3.30170228463906 3.49264171784941 2.59979625578436 2.59979625578436 4.22952240881057 2.59979625578436 2.59979625578436 2.59979625578436 2.59979625578436 3.62152517813589 2.59979625578436 6.66834412020844 2.59979625578436 2.59979625578436 2.59979625578436 2.59979625578436 3.59922678175207 2.59979625578436 3.11793268627682 3.9229274409597 3.3372256094953 3.11545540883735 2.59979625578436 2.59979625578436 2.59979625578436 2.59979625578436 3.56996809434794 2.59979625578436 3.56844582822542 3.29056662479942 2.59979625578436 3.03997188674666 2.59979625578436 2.59979625578436 2.59979625578436 2.59979625578436 4.38999561725649 2.59979625578436 2.59979625578436 3.93904697331096 2.59979625578436 5.52139089887013 2.59979625578436 4.10046203179392 3.67704188197736 2.59979625578436 3.29025677866774 2.59979625578436 2.59979625578436 4.38151308295947 3.10526400266323 2.59979625578436 2.59979625578436 2.59979625578436 3.97494353335226 3.48794078037073 3.31680275846176 2.59979625578436 2.59979625578436 4.63794035180029 3.11530692652306 3.20381007552223 3.09463790016529 2.59979625578436 3.48457547318 2.59979625578436 3.94717321215978 2.59979625578436 2.59979625578436 3.65775448958064 3.13403103541172 3.97974105951777 2.59979625578436 2.59979625578436 3.32593040474478 2.59979625578436 2.59979625578436 5.60624885230169 2.59979625578436 2.59979625578436 3.8732461473292 2.59979625578436 4.42435522986681 2.59979625578436 2.59979625578436 4.09463255782793 2.59979625578436 3.3580901148347 2.59979625578436 2.59979625578436 4.2161612464992 3.10783858502086 3.08382354620843 2.59979625578436 2.59979625578436 2.59979625578436 3.18542993688362 3.36854487766473 2.59979625578436 2.59979625578436 3.22155548070353 3.27099546505006 3.95540856618768 2.59979625578436 2.59979625578436 2.59979625578436 2.59979625578436 3.74953314786708 2.59979625578436 3.37424946298459 2.59979625578436 2.59979625578436 3.34656235891387 3.68487892531134 2.59979625578436 3.96904596458225 2.59979625578436 3.32636466370826 2.59979625578436 3.3197901182369 4.57668847957619 2.59979625578436 4.16614721288995 2.59979625578436 3.53056413452946 4.35160983996017 2.59979625578436 3.87658420002993 2.59979625578436 2.59979625578436 3.40464306295055 3.448631920834 4.53484710182002 2.59979625578436 3.47486106856339 2.59979625578436 2.59979625578436 4.95629576438796 2.59979625578436 4.98574003949392 4.14418559413127 2.59979625578436 3.13092838849174 2.59979625578436 3.136598296543 2.59979625578436 3.17666752597553 2.59979625578436 3.14201754722178 2.59979625578436 4.421152439303 2.59979625578436 3.9798728844889 2.59979625578436 2.59979625578436 3.60467421168305 2.59979625578436 3.88060281162688 2.59979625578436 2.59979625578436 3.24766064870577 2.59979625578436 3.34233340375088 2.59979625578436 2.59979625578436 3.86794818843242 2.59979625578436 4.08875628188741 2.59979625578436 2.59979625578436 2.59979625578436 4.67496821850876 3.0324307448167 3.01607379670363 3.03183288177952 2.59979625578436 3.10899527952792 2.59979625578436 3.45993785358775 2.59979625578436 2.59979625578436 3.42558272829161 3.05549889512908 3.2546236740327 3.09629371888845 2.59979625578436 3.93224927260848 3.50179941331691 3.18171305316302 2.59979625578436 3.35723464221939 3.07631577613061 2.59979625578436 3.76822406450775 3.14315768447763 2.59979625578436 2.59979625578436 2.59979625578436 4.99153067690934 2.59979625578436 2.59979625578436 3.88257670646385 2.59979625578436 3.53005056540587 3.11619863125283 2.59979625578436 2.59979625578436 2.59979625578436 2.59979625578436 3.50657944241829 2.59979625578436 2.59979625578436 3.44060850168788 3.69911873260326 2.59979625578436 2.59979625578436 4.8261813326352 2.59979625578436 3.06152639500709 3.66266052365292 2.59979625578436 3.13594984025197 2.59979625578436 3.7218804815132 3.1198917268211 2.59979625578436 2.59979625578436 2.59979625578436 3.55735590474518 2.59979625578436 2.59979625578436 2.59979625578436 2.59979625578436 4.88779404323467 2.59979625578436 3.45040100491848 4.37222253450174 3.61931600101943 4.79813016159489 2.59979625578436 2.59979625578436 3.51813431289006 3.0410586930376 2.59979625578436 3.19153549401571 3.32166868968202 4.3608147803658 2.59979625578436 4.98951246228073 2.59979625578436 2.59979625578436 3.97181638228956 2.59979625578436 3.61912613435165 2.59979625578436 2.59979625578436 3.95129183154967 2.59979625578436 3.54645731268943 2.59979625578436 2.59979625578436 3.34875050887515 3.08270106822196 3.12984163088293 3.08078529881836 2.59979625578436 2.59979625578436
Manes.06G135900.v6.1 2.59979625578436 2.59979625578436 2.59979625578436 2.59979625578436 2.59979625578436 2.59979625578436 2.59979625578436 3.11445218865464 2.59979625578436 2.59979625578436 2.59979625578436 2.59979625578436 2.59979625578436 2.59979625578436 2.59979625578436 2.59979625578436 3.13614105965968 2.59979625578436 2.59979625578436 2.59979625578436 2.59979625578436 3.52016582779557 2.59979625578436 2.59979625578436 2.59979625578436 2.59979625578436 2.59979625578436 4.14820518392652 2.59979625578436 2.59979625578436 2.59979625578436 2.59979625578436 2.59979625578436 2.59979625578436 2.59979625578436 2.59979625578436 2.59979625578436 2.59979625578436 2.59979625578436 2.59979625578436 2.59979625578436 2.59979625578436 2.59979625578436 2.59979625578436 2.59979625578436 2.59979625578436 2.59979625578436 3.38114915188791 2.59979625578436 2.59979625578436 2.59979625578436 2.59979625578436 2.59979625578436 2.59979625578436 2.59979625578436 2.59979625578436 2.59979625578436 2.59979625578436 2.59979625578436 2.59979625578436 2.59979625578436 2.59979625578436 2.59979625578436 2.59979625578436 2.59979625578436 2.59979625578436 2.59979625578436 3.19194094230314 2.59979625578436 2.59979625578436 2.59979625578436 3.03420175286161 2.59979625578436 2.59979625578436 2.59979625578436 2.59979625578436 2.59979625578436 3.39101944330304 2.59979625578436 2.59979625578436 2.59979625578436 2.59979625578436 3.40821820302597 2.59979625578436 2.59979625578436 2.59979625578436 2.59979625578436 3.39107561198341 2.59979625578436 2.59979625578436 2.59979625578436 2.59979625578436 3.32037428677871 2.59979625578436 2.59979625578436 2.59979625578436 2.59979625578436 2.59979625578436 2.59979625578436 2.59979625578436 2.59979625578436 2.59979625578436 2.59979625578436 2.59979625578436 2.59979625578436 2.59979625578436 2.59979625578436 2.59979625578436 3.01650372679633 2.59979625578436 2.59979625578436 2.59979625578436 2.59979625578436 2.59979625578436 2.59979625578436 2.59979625578436 2.59979625578436 2.59979625578436 2.59979625578436 2.59979625578436 2.59979625578436 2.59979625578436 2.59979625578436 2.59979625578436 2.59979625578436 2.59979625578436 2.59979625578436 2.59979625578436 2.59979625578436 2.59979625578436 2.59979625578436 2.59979625578436 2.59979625578436 3.0891275296357 2.59979625578436 2.59979625578436 2.59979625578436 2.59979625578436 3.92849303385097 2.59979625578436 2.59979625578436 2.59979625578436 2.59979625578436 2.59979625578436 2.59979625578436 2.59979625578436 2.59979625578436 2.59979625578436 2.59979625578436 2.59979625578436 2.59979625578436 2.59979625578436 2.59979625578436 2.59979625578436 2.59979625578436 2.59979625578436 2.59979625578436 2.59979625578436 3.07495913220232 2.59979625578436 2.59979625578436 2.59979625578436 2.59979625578436 2.59979625578436 2.59979625578436 2.59979625578436 2.59979625578436 2.59979625578436 2.59979625578436 2.59979625578436 2.59979625578436 2.59979625578436 2.59979625578436 2.59979625578436 2.59979625578436 2.59979625578436 2.59979625578436 2.59979625578436 3.08843871467039 2.59979625578436 2.59979625578436 2.59979625578436 2.59979625578436 2.59979625578436 2.59979625578436 2.59979625578436 2.59979625578436 3.04936763595227 2.59979625578436 2.59979625578436 3.09391014913098 2.59979625578436 2.59979625578436 3.22221931818771 2.59979625578436 2.59979625578436 2.59979625578436 2.59979625578436 2.59979625578436 2.59979625578436 2.59979625578436 2.59979625578436 2.59979625578436 2.59979625578436 2.59979625578436 2.59979625578436 2.59979625578436 2.59979625578436 2.59979625578436 2.59979625578436 2.59979625578436 2.59979625578436 2.59979625578436 2.59979625578436 3.83666295095041 2.59979625578436 2.59979625578436 2.59979625578436 4.22440829113689 3.96608695733901 2.59979625578436 2.59979625578436 2.59979625578436 2.59979625578436 3.07224328759053 2.59979625578436 2.59979625578436 2.59979625578436 2.59979625578436 2.59979625578436 2.59979625578436 2.59979625578436 2.59979625578436 2.59979625578436 2.59979625578436 2.59979625578436 2.59979625578436 2.59979625578436 2.59979625578436 2.59979625578436 2.59979625578436 2.59979625578436 2.59979625578436 2.59979625578436 2.59979625578436 2.59979625578436 2.59979625578436 2.59979625578436 2.59979625578436 2.59979625578436 2.59979625578436 2.59979625578436 2.59979625578436 3.42568183089218 2.59979625578436 2.59979625578436 2.59979625578436 2.59979625578436 2.59979625578436 2.59979625578436 2.59979625578436 2.59979625578436 2.59979625578436 2.59979625578436 2.59979625578436 2.59979625578436 2.59979625578436 2.59979625578436 2.59979625578436 2.59979625578436 2.59979625578436 2.59979625578436 2.59979625578436 2.59979625578436 2.59979625578436 2.59979625578436 2.59979625578436 2.59979625578436 2.59979625578436 2.59979625578436 2.59979625578436 2.59979625578436 2.59979625578436 2.59979625578436 2.59979625578436 2.59979625578436 2.59979625578436 2.59979625578436 2.59979625578436 2.59979625578436 2.59979625578436 2.59979625578436 2.59979625578436 2.59979625578436 2.59979625578436 2.59979625578436 2.59979625578436 2.59979625578436 2.59979625578436 2.59979625578436 2.59979625578436 2.59979625578436 2.59979625578436 2.59979625578436 2.59979625578436 2.59979625578436 2.59979625578436 2.59979625578436 2.59979625578436 2.59979625578436 2.59979625578436 2.59979625578436 2.59979625578436 2.59979625578436 2.59979625578436 3.05910626361496 2.59979625578436 2.59979625578436 2.59979625578436 2.59979625578436 3.19446987617811 2.59979625578436 2.59979625578436 2.59979625578436 2.59979625578436 2.59979625578436 2.59979625578436 2.59979625578436 2.59979625578436 2.59979625578436 2.59979625578436 2.59979625578436 2.59979625578436 2.59979625578436 2.59979625578436 2.59979625578436 2.59979625578436 2.59979625578436 2.59979625578436 2.59979625578436 2.59979625578436 2.59979625578436 2.59979625578436 2.59979625578436 2.59979625578436 2.59979625578436 2.59979625578436 2.59979625578436 2.59979625578436 2.59979625578436 2.59979625578436 2.59979625578436 2.59979625578436 2.59979625578436 2.59979625578436 3.08587502403935 2.59979625578436 2.59979625578436 2.59979625578436 2.59979625578436 2.59979625578436 2.59979625578436 2.59979625578436 2.59979625578436 2.59979625578436 3.55233862809673 2.59979625578436 2.59979625578436 2.59979625578436 2.59979625578436 3.45706014466126 2.59979625578436 2.59979625578436 2.59979625578436 2.59979625578436 2.59979625578436 3.00618426518796 2.59979625578436 2.59979625578436 2.59979625578436 2.59979625578436 2.59979625578436 2.59979625578436 2.59979625578436 2.59979625578436 2.59979625578436 4.12571648205588 2.59979625578436 2.59979625578436 2.59979625578436 2.59979625578436 2.59979625578436 2.59979625578436 2.59979625578436 2.59979625578436 2.59979625578436 2.59979625578436 2.59979625578436 2.59979625578436 2.59979625578436 2.59979625578436 2.59979625578436 2.59979625578436 2.59979625578436 2.59979625578436 2.59979625578436 2.59979625578436 2.59979625578436 2.59979625578436 2.59979625578436 2.59979625578436 2.59979625578436 2.59979625578436 2.59979625578436 2.59979625578436 2.59979625578436 2.59979625578436 2.59979625578436 2.59979625578436 2.59979625578436 2.59979625578436 3.77536998505502 2.59979625578436 2.59979625578436 2.59979625578436 2.59979625578436 2.59979625578436 2.59979625578436 2.59979625578436 2.59979625578436 2.59979625578436 2.59979625578436 2.59979625578436 2.59979625578436 2.59979625578436 2.59979625578436 3.08920714372086 2.59979625578436 2.59979625578436 2.59979625578436 2.59979625578436 2.59979625578436 2.59979625578436 2.59979625578436 2.59979625578436 2.59979625578436 2.59979625578436 2.59979625578436 2.59979625578436 2.59979625578436 2.59979625578436 2.59979625578436 2.59979625578436 2.59979625578436 2.59979625578436 2.59979625578436 3.50069880805217 2.59979625578436 2.59979625578436 2.59979625578436 2.59979625578436 3.98869882373956 2.59979625578436 2.59979625578436 2.59979625578436 2.59979625578436 2.59979625578436 2.59979625578436 2.59979625578436 2.59979625578436 2.59979625578436 2.59979625578436 3.01490231394773 2.59979625578436 2.59979625578436 2.59979625578436 2.59979625578436 3.94059545112726 2.59979625578436 2.59979625578436 2.59979625578436 2.59979625578436 3.35064364855437 2.59979625578436 2.59979625578436 2.59979625578436 2.59979625578436 3.48788424575146 2.59979625578436 2.59979625578436 2.59979625578436 2.59979625578436 2.59979625578436 2.59979625578436 2.59979625578436 2.59979625578436 2.59979625578436 2.59979625578436 2.59979625578436 2.59979625578436 2.59979625578436 2.59979625578436 4.30905012490611 2.59979625578436 2.59979625578436 2.59979625578436 3.20229976147952 3.10694865309437 2.59979625578436 2.59979625578436 2.59979625578436 2.59979625578436 2.59979625578436 2.59979625578436 2.59979625578436 2.59979625578436 3.23026995721046 2.59979625578436 2.59979625578436 2.59979625578436 2.59979625578436 2.59979625578436 2.59979625578436 2.59979625578436 2.59979625578436 2.59979625578436 2.59979625578436 3.7284690357755 2.59979625578436 2.59979625578436 2.59979625578436 2.59979625578436 3.28280950206751 2.59979625578436 2.59979625578436 2.59979625578436 2.59979625578436 2.59979625578436 2.59979625578436 2.59979625578436 2.59979625578436 2.59979625578436 2.59979625578436 2.59979625578436 2.59979625578436 2.59979625578436 2.59979625578436 2.59979625578436 2.59979625578436 2.59979625578436 2.59979625578436 2.59979625578436 2.59979625578436 2.59979625578436 2.59979625578436 2.59979625578436 2.59979625578436 3.39613763158741 2.59979625578436 2.59979625578436 2.59979625578436 2.59979625578436 2.59979625578436 2.59979625578436 2.59979625578436 3.02196137564689 2.59979625578436 2.59979625578436 4.3677793984576 2.59979625578436 2.59979625578436 2.59979625578436 2.59979625578436 3.10040922476677 2.59979625578436 2.59979625578436 2.59979625578436 2.59979625578436 3.13903998395891 2.59979625578436 2.59979625578436 2.59979625578436 2.59979625578436 3.08382354620843 2.59979625578436 2.59979625578436 2.59979625578436 2.59979625578436 3.22990884353066 2.59979625578436 2.59979625578436 2.59979625578436 2.59979625578436 3.12826845074903 2.59979625578436 2.59979625578436 2.59979625578436 2.59979625578436 2.59979625578436 2.59979625578436 2.59979625578436 2.59979625578436 2.59979625578436 2.59979625578436 2.59979625578436 2.59979625578436 2.59979625578436 2.59979625578436 2.59979625578436 2.59979625578436 2.59979625578436 2.59979625578436 2.59979625578436 3.38020251553063 2.59979625578436 2.59979625578436 2.59979625578436 2.59979625578436 3.87658420002993 2.59979625578436 2.59979625578436 2.59979625578436 2.59979625578436 3.22310506880101 2.59979625578436 2.59979625578436 2.59979625578436 2.59979625578436 3.59736818850564 2.59979625578436 2.59979625578436 2.59979625578436 2.59979625578436 2.59979625578436 2.59979625578436 2.59979625578436 2.59979625578436 2.59979625578436 2.59979625578436 2.59979625578436 2.59979625578436 2.59979625578436 2.59979625578436 3.37547122358886 2.59979625578436 2.59979625578436 2.59979625578436 2.59979625578436 2.59979625578436 2.59979625578436 2.59979625578436 2.59979625578436 2.59979625578436 2.59979625578436 2.59979625578436 2.59979625578436 2.59979625578436 2.59979625578436 2.59979625578436 2.59979625578436 2.59979625578436 2.59979625578436 2.59979625578436 2.59979625578436 2.59979625578436 2.59979625578436 2.59979625578436 2.59979625578436 2.59979625578436 2.59979625578436 2.59979625578436 2.59979625578436 2.59979625578436 2.59979625578436 2.59979625578436 2.59979625578436 2.59979625578436 2.59979625578436 2.59979625578436 2.59979625578436 2.59979625578436 2.59979625578436 2.59979625578436 2.59979625578436 2.59979625578436 2.59979625578436 2.59979625578436 2.59979625578436 2.59979625578436 3.19378284176863 2.59979625578436 2.59979625578436 2.59979625578436 2.59979625578436 3.14301693326046 2.59979625578436 2.59979625578436 2.59979625578436 2.59979625578436 3.23023422384682 2.59979625578436 2.59979625578436 2.59979625578436 2.59979625578436 2.59979625578436 2.59979625578436 2.59979625578436 2.59979625578436 2.59979625578436 2.59979625578436 3.22256664660478 2.59979625578436 2.59979625578436 2.59979625578436 2.59979625578436 2.59979625578436 2.59979625578436 2.59979625578436 2.59979625578436 2.59979625578436 2.59979625578436 2.59979625578436 2.59979625578436 2.59979625578436 2.59979625578436 2.59979625578436 2.59979625578436 2.59979625578436 2.59979625578436 3.74870207063688 2.59979625578436 2.59979625578436 2.59979625578436 2.59979625578436 2.59979625578436 2.59979625578436 2.59979625578436 2.59979625578436 2.59979625578436 3.28340384350047 2.59979625578436 2.59979625578436 2.59979625578436 2.59979625578436 2.59979625578436 2.59979625578436 2.59979625578436 2.59979625578436 2.59979625578436 2.59979625578436 2.59979625578436 2.59979625578436 2.59979625578436 2.59979625578436 2.59979625578436 2.59979625578436 2.59979625578436 2.59979625578436
Manes.06G136000.v6.1 3.53645259620206 3.70064765159346 4.23927033752799 3.75038115458394 4.49610573425592 2.59979625578436 3.38466486369882 3.32387150818726 2.59979625578436 5.21862000119708 3.68715388835424 2.59979625578436 3.48816860543824 2.59979625578436 4.2663614388908 3.38469515100924 4.92640737524931 4.84057715139863 3.27626599380655 3.52689480351742 3.46069714102254 2.59979625578436 2.59979625578436 3.72812292938955 5.38578413139065 3.58052694302842 4.88713976309255 3.79297901267061 3.45177722385841 5.76582992469283 2.59979625578436 4.10758410181633 3.85207335137609 4.52989535021608 4.08643227781096 3.57314526813464 4.13500994265618 3.64923550830888 3.27237941274458 3.37524171943136 4.30187717688871 4.77546143962075 4.10118130581149 2.59979625578436 4.38944592065979 2.59979625578436 3.98542741831231 3.1556293923897 4.6395682552658 3.73724134059584 3.72125054226671 3.06715486812035 2.59979625578436 4.1300807856256 4.24765733392016 2.59979625578436 3.6109959391733 3.11439241586576 3.24813913044745 4.85497279496148 3.25634658216568 2.59979625578436 3.10654593426012 2.59979625578436 4.85984634985312 2.59979625578436 4.51758399138999 3.19194094230314 4.10281888021491 5.24476201603039 3.45118233955962 3.03420175286161 3.52011185534455 2.59979625578436 4.35439551718836 3.28754744734438 3.49723216096386 3.93888509688516 3.29249169049875 4.74609293024867 2.59979625578436 4.20251779967808 2.59979625578436 4.21785574671198 4.12809285298541 2.59979625578436 3.60014358493703 3.06043028247974 4.98116464433916 4.42142483690612 3.5115007869912 4.09263583055816 2.59979625578436 3.59169467750925 5.6713578930303 3.17011221737183 3.40671103459315 3.52803227847844 3.34036722524951 4.11598909675538 3.07907070398862 3.90744287728184 4.39672849839037 4.18324358075002 2.59979625578436 2.59979625578436 4.41602815420535 3.50401259452966 4.39746057853991 4.51350516611589 4.1813903789138 3.16467000805317 2.59979625578436 3.27950361820524 2.59979625578436 2.59979625578436 3.13082777262013 3.88131722981425 2.59979625578436 5.51290784819705 4.74814370594134 5.01722849647576 4.04140054149349 3.3030517261556 4.83134254729274 4.77653783786101 4.67263459612452 2.59979625578436 2.59979625578436 2.59979625578436 4.38318551186597 2.59979625578436 3.89346465527584 3.43950802520564 2.59979625578436 3.2005024480778 3.23404875933684 3.42743776871339 3.48667118750462 5.1378696202782 2.59979625578436 3.1779458868114 3.06178703260991 3.4599404101843 3.10567645987634 3.44853243386928 3.16768203400873 2.59979625578436 4.52471108436827 2.59979625578436 2.59979625578436 3.97272935185107 2.59979625578436 4.11947148752106 3.18288021682041 2.59979625578436 3.88410418424711 3.02884003678921 3.6441493081931 4.46697084868191 2.59979625578436 3.22095379729571 3.77101798222552 4.05027413765705 4.14025228082693 4.10094185763178 3.45050421449097 2.59979625578436 2.59979625578436 3.60579276956614 2.59979625578436 2.59979625578436 3.12628544447371 4.69416814351322 4.1390478574361 3.06457845309048 3.16417745732558 4.15658658115222 2.59979625578436 2.59979625578436 4.47490259997231 3.82001212652828 2.59979625578436 3.15566167985817 3.82362577113951 3.96126266540522 2.59979625578436 3.04936763595227 4.37117454433733 3.45746685869567 4.10128168948972 3.8061400388595 3.50135233378827 3.57302481524818 3.71295495894325 2.59979625578436 3.09039111622633 3.13848911460483 3.92440086533052 3.18271528704513 3.30082812140204 4.47067328122448 3.71345399818543 3.8338568452392 3.61677307627576 4.00210822240073 2.59979625578436 2.59979625578436 4.84119241979053 5.60932345068316 3.6230949516324 2.59979625578436 2.59979625578436 4.67886184523598 3.04879652493302 5.05241206453521 5.29575597177298 2.59979625578436 2.59979625578436 4.07599649107143 3.13294224426404 5.78217523629979 2.59979625578436 4.1096085867228 3.89782986422646 2.59979625578436 2.59979625578436 3.35455894485225 2.59979625578436 4.16920383302777 4.96160066975191 2.59979625578436 2.59979625578436 4.53543059756484 3.13920880252861 4.39879156557115 4.12213480123341 2.59979625578436 3.89075266049934 3.37329820666967 2.59979625578436 2.59979625578436 2.59979625578436 3.26876126171489 3.28739172790693 2.59979625578436 3.40319810354056 2.59979625578436 2.59979625578436 2.59979625578436 2.59979625578436 3.67861131213525 3.8571645727771 3.27713638788058 3.31551071989798 3.11671905717742 5.83224570338506 3.18760828080912 2.59979625578436 3.58532907336892 2.59979625578436 3.55007708352618 3.89728655961173 3.91021727631252 3.42207352412746 3.11512830171232 4.36263432328054 3.17356662868593 3.5157666023938 3.26904104433001 3.88739597768504 3.57449242583284 2.59979625578436 3.74435038192893 3.25999495487418 3.07270803269098 3.69189906155576 2.59979625578436 2.59979625578436 3.59521002625218 3.45647313848074 4.13985248852376 4.3042091593446 3.4551235647353 4.16400584633994 4.1256393603863 2.59979625578436 2.59979625578436 3.5889364573987 3.82130495211995 3.41150002700353 2.59979625578436 3.56402233026117 2.59979625578436 3.34567679932435 3.21644556534013 2.59979625578436 4.97339756388322 4.43156594691062 2.59979625578436 3.24661910325328 3.12883395539949 3.9074884632975 3.64275896432737 4.04362598355541 2.59979625578436 3.14105343535606 5.37982361294605 2.59979625578436 2.59979625578436 2.59979625578436 4.88393627829548 6.25945167879491 2.59979625578436 4.51553293813836 3.50726645208533 4.42975276540377 3.20827003153473 2.59979625578436 2.59979625578436 2.59979625578436 2.59979625578436 5.20331876114363 3.613567268597 3.08982373625139 3.07280994667388 3.29274630253399 4.21533446660089 4.54791539867778 3.56947755124733 3.38617171524093 3.36930499807517 2.59979625578436 2.59979625578436 3.71901086273931 3.36253590573726 2.59979625578436 4.42103653890399 3.35678698172305 4.1656868185757 3.36241783843061 4.54807081784639 4.99451272737903 3.84804290290565 3.57990205239251 4.23844932096434 2.59979625578436 4.32252917348074 2.59979625578436 4.14667839881255 3.88328421512736 4.18658377178506 4.20443824473383 3.45245990967003 3.4117013907922 3.28404026497614 3.26884182041456 3.06075262526231 3.91068472725389 3.81465209650602 3.17372833296139 3.29631831669058 5.0396810392023 3.77295398980866 5.20639742943762 3.55233862809673 4.17269210798443 3.81933528813022 3.38416193941179 2.59979625578436 3.64240369458124 4.11053185892905 3.80321908370672 3.87502020477479 2.59979625578436 2.59979625578436 4.01274687960503 3.51825997083232 5.52712470010941 3.09522200693535 3.53306774720939 3.15073138801272 3.17468152259091 2.59979625578436 2.59979625578436 3.35646070222803 4.02112009448399 3.49030898711636 6.32984140098836 3.12273955512324 4.15119019699133 5.53260901940399 3.03367268315916 2.59979625578436 2.59979625578436 2.59979625578436 3.51159020852859 6.51206242693934 5.91272291595957 2.59979625578436 2.59979625578436 3.54039886021135 2.59979625578436 3.24419192203211 2.59979625578436 2.59979625578436 4.18217653958045 2.59979625578436 2.59979625578436 3.78969911539177 3.74177090403687 3.53203352010553 2.59979625578436 4.20004715637221 4.26509079117812 3.96337534813657 4.60919753914094 2.59979625578436 5.81762505408288 4.26496661200365 2.59979625578436 3.25597584154714 3.39541109862574 4.65000217138062 4.35177877855486 3.34037266712788 3.78744223106535 3.50018589828307 3.62506705818828 4.28817144464823 3.32182210435295 3.04792100866332 4.03931561929126 3.03813347158508 2.59979625578436 3.17286485156 3.28868788740215 2.59979625578436 2.59979625578436 3.26472095490408 3.46018629838077 2.59979625578436 4.30920160203554 4.59176147033753 3.9676398053431 3.93487658450198 3.2656464759195 3.20412094079488 2.59979625578436 2.59979625578436 4.10435273656254 3.73477065696665 2.59979625578436 5.52777195978129 3.13589593959261 2.59979625578436 4.50555153590772 2.59979625578436 4.37968767090726 3.43931519236312 3.77680143930102 3.23993430627071 4.53503092358892 4.13891868504202 3.25910669545783 3.43661259381833 3.31617825122147 2.59979625578436 5.17048115059224 3.17231317506197 3.77329948475151 3.64502444241967 3.18485473878746 3.98797993311362 3.15134302408755 3.29190677361545 3.48189063170724 2.59979625578436 3.58962165796024 4.45736190919334 4.16844089843428 3.37227797937422 3.13368629208698 3.15150067151979 4.80801168131959 2.59979625578436 2.59979625578436 3.0490669307664 2.59979625578436 4.16091689689488 4.81296086023192 4.82735990267159 4.26288277232779 3.64953552764406 2.59979625578436 2.59979625578436 3.08735284545691 3.37150153489142 3.40083590865166 2.59979625578436 3.32965303865418 2.59979625578436 3.11976522407249 2.59979625578436 3.50321857761277 4.84449424187112 2.59979625578436 3.98751603335295 3.0992041201342 4.01568486327031 3.61437619789413 4.75202233863445 3.11545540883735 4.15092641269802 5.53780701998614 3.78867056354692 3.90312629524332 4.02408101151613 3.66946102265825 3.16597009136717 3.94527780191635 3.97316101220277 3.88275664515466 2.59979625578436 5.10869285614104 2.59979625578436 2.59979625578436 3.80229284395093 3.79771147640099 2.59979625578436 2.59979625578436 3.70599166775626 3.08499272863383 3.36940304494811 6.53402707024356 2.59979625578436 4.25502041921217 3.29025677866774 2.59979625578436 2.59979625578436 4.46655869339665 4.20132268863879 4.03085070798866 4.98885355857355 2.59979625578436 4.48253560809461 4.7749374393983 3.90959158051501 3.91040234522286 3.98045356917044 2.59979625578436 3.11530692652306 3.71044353297926 3.44879108853492 2.59979625578436 3.32590215093667 2.59979625578436 3.00173983477685 2.59979625578436 3.83323305475365 2.59979625578436 4.13780128262432 2.59979625578436 3.53847686764951 4.10408060422783 3.02196137564689 2.59979625578436 3.82456533079323 3.06791717975771 2.59979625578436 4.22722388957589 3.1839706467237 4.74399541057762 3.5866975655272 3.12724282625815 4.14329864046354 3.14894040553398 3.66593204232818 3.13903998395891 2.59979625578436 3.46235777925282 2.59979625578436 3.71380891902958 3.28117845314827 3.46894726186611 4.63304343351107 3.28089785406808 2.59979625578436 2.59979625578436 3.76352785207796 3.88623625463831 3.22155548070353 3.54082805027927 2.59979625578436 3.27005780046848 2.59979625578436 3.16658854311766 3.31429537738927 3.49948415980588 3.82615027806396 2.59979625578436 2.59979625578436 3.5091143569893 3.55701127578626 4.89517011244697 4.08572846250385 3.23035530106182 3.53794707022842 3.11624245650931 2.59979625578436 2.59979625578436 3.6888404671252 3.89295669596377 2.59979625578436 3.22347444536885 3.66867578689213 5.41477776470315 5.45667075841334 3.25361919067026 2.59979625578436 3.48916035503885 3.17254904508025 4.64707510417904 3.95414086578989 2.59979625578436 3.66375643784274 2.59979625578436 5.21631662540804 3.18330204680804 4.34408491439851 2.59979625578436 2.59979625578436 3.52311327369897 3.13092838849174 4.46028077772416 5.86261776114195 2.59979625578436 3.85806845766043 4.40711821045092 5.10645676502476 4.14915170381383 3.21021486625664 3.803218555989 3.59353171185912 3.34910464508202 3.75491940229786 3.10979399629646 3.44986319488193 2.59979625578436 2.59979625578436 2.59979625578436 3.24766064870577 3.06980125949796 3.34233340375088 2.59979625578436 3.70818606824984 2.59979625578436 2.59979625578436 3.53608592051933 4.37563812689985 4.58672758291294 3.37587920586357 3.3444210447866 2.59979625578436 3.01607379670363 3.71886684136737 4.35135373117157 2.59979625578436 3.20273864989596 3.61179402795482 2.59979625578436 4.30226829520296 4.09768642685337 3.85419435765655 3.06479868293381 4.65336298090464 5.08816261284104 3.62172014672093 4.54875480459798 3.18171305316302 4.19224191045922 5.09288183725411 3.07631577613061 2.59979625578436 3.19585971097053 3.99133476254339 2.59979625578436 2.59979625578436 5.43284111539091 3.43409199137852 2.59979625578436 3.5405384840355 3.71937030295794 4.39557409222477 3.53005056540587 4.01124483143359 4.70409069279434 3.65661271026855 4.00791751354323 2.59979625578436 4.51679338105289 3.70242088697536 3.77709883411511 2.59979625578436 3.38630181835361 2.59979625578436 3.53809143152737 3.36674922290519 2.59979625578436 4.07289366850493 4.18011297773721 2.59979625578436 3.35379231418697 3.2235071789958 3.06746869606695 5.12784281135889 5.41520716265687 3.91072334621585 2.59979625578436 3.38629528969851 4.45490024304337 4.8058221300578 2.59979625578436 2.59979625578436 2.59979625578436 2.59979625578436 2.59979625578436 4.29824386362395 3.61931600101943 2.59979625578436 3.68674262044617 5.25150173052871 2.59979625578436 2.59979625578436 2.59979625578436 4.00341907089061 4.1545133290249 3.8120814247525 3.40738645349279 3.28340384350047 4.03854513884636 5.04957416864749 2.59979625578436 2.59979625578436 3.51516365326081 3.28072078774946 4.3742509044403 3.57226173833166 3.03967187552959 3.71233198111385 2.59979625578436 2.59979625578436 3.13232547685039 5.01061154095595 3.34529463786093 2.59979625578436 2.59979625578436 3.34260516870939
Manes.06G136100.v6.1 3.67536698515891 2.59979625578436 3.20665085371097 3.12519089239347 4.04800994685953 4.11088955732044 3.15816018115106 3.82956472952542 2.59979625578436 2.59979625578436 4.4934569394283 2.59979625578436 4.09509312007558 2.59979625578436 3.01339967241467 3.6969227908129 3.51852869536645 2.59979625578436 3.27626599380655 2.59979625578436 3.64676774902138 2.59979625578436 4.77780625163497 2.59979625578436 3.14413877371066 4.3590622695144 3.16295777007222 2.59979625578436 2.59979625578436 3.95820998154749 4.85682202744002 2.59979625578436 5.01701163788811 3.61722718869772 3.534550744678 4.80763743776652 4.44223737455536 3.64923550830888 2.59979625578436 2.59979625578436 4.83701052737507 3.04922317902088 3.60705809411702 2.59979625578436 3.44051830746251 4.39603948742538 3.52617709414591 3.69207523487385 3.51445194617031 2.59979625578436 4.07715194160466 3.40243768725699 3.1269057721942 3.706016707092 2.59979625578436 3.28257618553174 3.72490722702518 3.92178017666207 3.86635365411974 3.14040437654277 3.52062149520576 2.59979625578436 4.54840231096189 2.59979625578436 3.55012442582142 3.14237346324655 2.59979625578436 3.61176125378992 3.74141934797666 3.98625518174104 4.63026672461889 2.59979625578436 3.65679556095408 2.59979625578436 2.59979625578436 4.93437244663299 2.59979625578436 3.93888509688516 2.59979625578436 3.31752771329381 4.39202362825638 2.59979625578436 3.40821820302597 3.60689911294869 2.59979625578436 5.09634687910121 3.05429937403947 3.39107561198341 3.1906912113914 3.21031646516765 4.24359201923796 3.90601320041306 3.60878346568707 3.59169467750925 2.59979625578436 2.59979625578436 5.40594061865836 3.32365439216886 3.45191339399238 3.87799114124601 2.59979625578436 6.0531141488807 3.10904969198695 3.07799747124634 2.59979625578436 2.59979625578436 6.98228158726707 2.59979625578436 3.01650372679633 3.12799011821841 3.7929621197833 6.16698656989279 2.59979625578436 2.59979625578436 2.59979625578436 2.59979625578436 5.42054455779367 2.59979625578436 2.59979625578436 4.18456821436852 3.76903956309953 7.30592153747515 3.45460970656978 3.96837784396383 4.29427533624285 3.88240910578303 4.93956872867058 2.59979625578436 2.59979625578436 2.59979625578436 2.59979625578436 3.42111300273466 3.19371833097314 4.93731574431943 2.59979625578436 2.59979625578436 3.23404875933684 2.59979625578436 4.47866081912349 3.93437830146539 3.13589789482968 5.5958212042098 3.25041757009826 3.21244460660398 3.10567645987634 3.57533447128517 3.71494525715551 3.05552170562978 4.2807441870613 2.59979625578436 2.59979625578436 7.39836310816019 3.45226107684251 3.97060111953133 2.59979625578436 2.59979625578436 7.90837330009172 3.02884003678921 4.2877942637061 3.11353869906184 2.59979625578436 4.12384333744695 3.51663380570461 3.64610360094838 3.16701331005524 3.49183502491586 3.45050421449097 3.07465554562221 2.59979625578436 2.59979625578436 2.59979625578436 5.12112574894847 3.34034589785326 4.30398852361301 4.20737636462098 2.59979625578436 2.59979625578436 4.22555390948444 3.56372893638002 2.59979625578436 3.00869623363141 6.01052586480546 2.59979625578436 3.8142730229591 3.01860929541114 3.34647505545364 3.84039625770601 3.68006359193551 2.59979625578436 3.21065778610885 2.59979625578436 3.87500039845426 3.50135233378827 2.59979625578436 3.76457028639514 3.17241119288935 3.09039111622633 3.65946978543165 3.83188735656536 4.38537597365759 3.79180362126009 3.32419446547007 4.22479426771852 3.23076972745041 4.01103896802701 3.61010806293255 2.59979625578436 2.59979625578436 3.97530370431332 4.08915768538802 2.59979625578436 3.48425876672712 2.59979625578436 4.12801552226105 4.09380562395299 3.97211625779623 3.58798918021776 3.65561143551051 5.01452256136101 4.22291064247387 3.13294224426404 3.27218266265049 3.15782640238907 3.98768140496578 6.07321025285029 3.70616435065227 4.31843382324052 2.59979625578436 2.59979625578436 5.17610502421584 3.85880065909908 2.59979625578436 3.12315809278075 3.2879594338573 5.27081693361868 3.12874083925188 3.05800329061214 6.45138122171611 3.19240955863012 4.25748311823964 2.59979625578436 2.59979625578436 6.01828523599497 3.26876126171489 3.93939444433371 2.59979625578436 2.59979625578436 6.34305705508954 3.12024369940562 4.68538745603785 2.59979625578436 2.59979625578436 7.49667638851617 2.59979625578436 3.99137214596964 3.11671905717742 2.59979625578436 4.19187887224251 3.36707522615221 4.40397181102572 3.23544690453558 3.15498124947046 5.55435156622181 3.373346376899 3.91481946228665 2.59979625578436 3.25686325425202 6.90277127610849 3.87511013726533 3.415894803482 3.573123134579 3.09404548459673 4.82984215995678 3.12232509438277 3.88847339074918 3.53348012249341 4.0519827123917 6.23259248789457 2.59979625578436 3.37680082021844 4.2474224683004 4.13985248852376 3.57019064334041 3.09839870207427 4.60624524558677 3.44193489375764 3.32357789646735 2.59979625578436 2.59979625578436 4.04286445161379 3.97201167367955 3.06398032907695 2.59979625578436 2.59979625578436 2.59979625578436 4.87916642060027 2.59979625578436 3.77282643439476 7.58101616475317 2.59979625578436 5.03049716977845 3.86227236009567 3.27020841900006 2.59979625578436 3.16495280147876 3.64165707291856 2.59979625578436 3.58549110300089 5.03947276151777 2.59979625578436 4.44325925824805 3.9071059728123 4.01726857820229 2.59979625578436 2.59979625578436 4.0657157493819 3.87592867535044 2.59979625578436 2.59979625578436 4.52284456610822 4.72255857934657 2.59979625578436 3.41312046559163 3.11444189945037 3.2895478140268 3.73418530558767 3.57079195732032 3.2878030887128 8.08729811266328 3.94754652835282 3.38617171524093 2.59979625578436 2.59979625578436 3.25434752792638 3.25661411864085 5.03023169209479 3.07382630850462 3.81847511642453 4.80127239251849 3.95170531752831 4.50058305263964 2.59979625578436 3.64827329451709 3.33517525269574 4.15487466269309 5.58165321218833 2.59979625578436 3.8905141459831 4.20621382164469 3.88161705284129 4.62792962586708 3.3040166343606 3.15916706065669 2.59979625578436 3.86008212595198 4.70006508612449 2.59979625578436 2.59979625578436 6.04548460996737 2.59979625578436 5.65182394160848 3.68598495281727 3.47565525924005 3.19836810956745 4.24543159997679 4.64626279937618 3.11937986360436 3.10996514328171 2.59979625578436 3.70128163420346 4.38055070429436 3.49785141248313 3.3738486396907 3.4497260527321 4.49257375705548 2.59979625578436 4.49844663979114 2.59979625578436 3.33430315247367 5.93869303421584 2.59979625578436 4.49674992729327 2.59979625578436 2.59979625578436 3.29333401168874 2.9813665940389 3.77504121623943 2.59979625578436 4.77137762495061 6.20219434451293 3.13906168656558 6.350357264757 3.03367268315916 4.03287503074016 2.59979625578436 2.59979625578436 4.00890080820615 4.27994527582194 3.77334939914147 3.52286694781948 2.59979625578436 4.39617993931855 3.29247100215013 2.59979625578436 2.59979625578436 2.59979625578436 4.74758252348221 2.59979625578436 2.59979625578436 4.86735762891402 2.59979625578436 3.97047115582038 2.59979625578436 3.04794204847268 5.94844023457538 3.5812492167731 6.4815923149567 2.59979625578436 3.86777619171094 6.1197079453151 3.48895088648259 4.8872432887045 2.59979625578436 3.43006726886568 7.27041529768305 3.95065796328778 4.7581620246034 2.59979625578436 2.59979625578436 3.61037900404286 2.59979625578436 4.19997833854105 2.59979625578436 3.03813347158508 3.30108436898664 3.17286485156 3.94179678570651 2.59979625578436 2.59979625578436 3.26472095490408 3.30569620533089 2.59979625578436 3.36314563101168 2.59979625578436 2.59979625578436 2.59979625578436 3.73391719046449 3.63202778143493 2.59979625578436 2.59979625578436 3.07216302101005 3.89996312790387 2.59979625578436 4.37382673236107 6.26387632897635 2.59979625578436 4.66237543919529 2.59979625578436 3.81677662848967 3.19755199553219 3.77680143930102 5.14356491705639 3.43856895038844 3.71267284781924 2.59979625578436 2.59979625578436 5.11742022388304 2.59979625578436 3.41079602512175 3.78837248309854 4.90514754377475 3.86698645270284 4.13900001417604 3.31367075302264 2.59979625578436 5.59510199837558 4.08507041944101 2.59979625578436 3.04937180421191 3.67761256886819 5.95186849397802 3.5895004728487 3.13368629208698 2.59979625578436 3.09344190010374 2.59979625578436 2.59979625578436 4.25462983397781 2.59979625578436 2.59979625578436 7.70414078550518 4.24543657980493 3.05152976655718 3.35007378670469 2.59979625578436 5.16211476261011 2.59979625578436 3.37150153489142 2.59979625578436 2.59979625578436 2.59979625578436 2.59979625578436 2.59979625578436 2.59979625578436 3.12701290025836 5.612705470526 2.59979625578436 5.70850166496841 3.0992041201342 2.59979625578436 5.82705668038651 3.3372256094953 3.83185023614716 3.66037152574658 4.22716980267364 2.59979625578436 3.04736748769776 5.04750013920609 3.47961913918967 3.16597009136717 6.24966851162532 3.3533297151516 5.55990015817853 2.59979625578436 3.80834713963737 2.59979625578436 3.09661102337773 4.20963365354964 2.59979625578436 2.59979625578436 4.78782449933687 2.59979625578436 3.66545625792225 2.59979625578436 4.64375245766552 4.70336439246133 4.11050823596911 4.33716549836568 2.59979625578436 2.59979625578436 6.32884602738266 2.59979625578436 3.94474846747449 3.36210465489817 2.59979625578436 6.47407717254385 3.48794078037073 4.4534986438097 2.59979625578436 3.52271871871532 2.59979625578436 3.61522162624845 4.13595927769585 2.59979625578436 2.59979625578436 4.41840871753194 3.13157995423547 4.60579029938155 3.33659959047805 3.07812638981679 2.59979625578436 3.65097381201179 4.1518199739857 2.59979625578436 2.59979625578436 2.59979625578436 3.44336746541449 3.32081634279933 4.09181245676974 3.63459143030087 2.59979625578436 4.42613087120468 2.59979625578436 4.94666641006378 2.59979625578436 3.63668053393566 6.11636697882879 3.36204250988082 3.98141560807269 2.59979625578436 2.59979625578436 5.95812525219339 2.59979625578436 3.66297563908253 2.59979625578436 3.87596597040693 3.28089785406808 2.59979625578436 3.36854487766473 3.76352785207796 2.59979625578436 3.66098315638991 3.07652576753501 4.6717556941788 2.59979625578436 3.20491354779203 4.94649846311864 2.59979625578436 4.11313282674055 2.59979625578436 3.15066378465705 4.4131675108357 3.13052693773863 5.28013877315904 3.37588687910859 3.28755938414103 3.23035530106182 3.14773248614781 4.41945621696974 3.48802483307444 2.59979625578436 4.49615474992 3.89295669596377 3.69078090448107 2.59979625578436 4.23913379881278 7.17175280265143 2.59979625578436 3.71406426675766 2.59979625578436 3.11863948399305 5.43360944591403 3.57544781452639 4.27995227833278 2.59979625578436 3.22322736688131 2.59979625578436 2.59979625578436 3.59736818850564 2.59979625578436 2.59979625578436 7.08681068031322 2.59979625578436 4.12953068130464 2.59979625578436 3.136598296543 2.59979625578436 3.41035805204073 2.59979625578436 3.89214745174932 3.170552578228 5.76574410067648 3.46270972026923 3.9798728844889 2.59979625578436 3.12734860701425 5.4143435838758 2.59979625578436 4.11133455544258 2.59979625578436 2.59979625578436 5.26750581092721 3.06980125949796 4.45551735594657 3.09452231295659 3.51194589800682 2.59979625578436 2.59979625578436 2.59979625578436 3.12117286708181 2.59979625578436 2.59979625578436 5.71981904782567 3.0324307448167 4.83934389228745 2.59979625578436 3.57588939803243 3.10899527952792 2.59979625578436 4.49015783180138 2.59979625578436 3.87462970414381 4.50808883955133 2.59979625578436 2.59979625578436 3.68940288429935 3.66840322173884 7.13221926642779 3.05627301234867 4.62220841965315 3.15454793880454 3.77818253122674 3.27070239318665 3.43724552845874 4.38254040709331 2.59979625578436 2.59979625578436 2.59979625578436 2.59979625578436 3.89359831116327 5.50035941480492 2.59979625578436 3.71937030295794 3.40540983806856 4.67044474296267 3.11619863125283 3.17004009026973 5.34681396924419 3.92301233965224 4.08931891774608 3.64140864338203 3.059035661787 3.52149089330638 2.59979625578436 5.67551885841023 2.59979625578436 3.14781871854752 5.78940373422381 2.59979625578436 3.94197673699537 3.22256664660478 2.59979625578436 6.85770034440801 3.2235071789958 5.00848127880062 3.62398612600803 3.71512645345224 6.1406743403719 2.59979625578436 5.59385858023656 3.34205936974101 3.64146810251771 3.30313529149927 3.20476569301684 3.24895042512516 2.59979625578436 2.59979625578436 7.24994639577673 2.59979625578436 3.63258420929194 3.37724948770933 3.15164342911053 4.83906983577888 3.22145036302252 2.59979625578436 3.4309770644687 3.61056149362573 7.15318546173717 2.59979625578436 3.66636006968075 2.59979625578436 3.03374484675826 5.58469247813888 2.59979625578436 4.96025490637404 2.59979625578436 3.22438648604129 4.91715439984105 3.03967187552959 4.65979967297433 2.59979625578436 2.59979625578436 5.36834235766507 4.68822571905036 4.57419527716922 2.59979625578436 2.59979625578436 2.59979625578436
Manes.06G136200.v6.1 2.59979625578436 2.59979625578436 2.59979625578436 2.59979625578436 2.59979625578436 2.59979625578436 2.59979625578436 3.82956472952542 2.59979625578436 2.59979625578436 2.59979625578436 2.59979625578436 2.59979625578436 2.59979625578436 2.59979625578436 2.59979625578436 3.51852869536645 5.91877398561206 2.59979625578436 2.59979625578436 2.59979625578436 2.59979625578436 2.59979625578436 2.59979625578436 2.59979625578436 2.59979625578436 3.16295777007222 3.45517244682011 2.59979625578436 2.59979625578436 2.59979625578436 2.59979625578436 2.59979625578436 3.19522409136653 2.59979625578436 2.59979625578436 2.59979625578436 3.21447733758373 2.59979625578436 2.59979625578436 2.59979625578436 2.59979625578436 2.59979625578436 2.59979625578436 2.59979625578436 2.59979625578436 3.52617709414591 3.69207523487385 2.59979625578436 2.59979625578436 2.59979625578436 2.59979625578436 2.59979625578436 2.59979625578436 2.59979625578436 2.59979625578436 2.59979625578436 3.48202483941218 2.59979625578436 3.14040437654277 2.59979625578436 2.59979625578436 2.59979625578436 2.59979625578436 2.59979625578436 2.59979625578436 3.16805095130771 2.59979625578436 2.59979625578436 3.14104836382465 2.59979625578436 2.59979625578436 2.59979625578436 2.59979625578436 2.59979625578436 2.59979625578436 2.59979625578436 3.39101944330304 2.59979625578436 2.59979625578436 2.59979625578436 2.59979625578436 3.17512532819144 2.59979625578436 2.59979625578436 2.59979625578436 2.59979625578436 3.9389760881058 2.59979625578436 2.59979625578436 2.59979625578436 3.53864938527956 6.49921383813166 2.59979625578436 2.59979625578436 2.59979625578436 2.59979625578436 2.59979625578436 3.03047401906305 2.59979625578436 2.59979625578436 3.10849398345359 3.10904969198695 2.59979625578436 2.59979625578436 2.59979625578436 2.59979625578436 2.59979625578436 3.51918818583208 2.59979625578436 2.59979625578436 2.59979625578436 2.59979625578436 2.59979625578436 2.59979625578436 2.59979625578436 2.59979625578436 2.59979625578436 3.85500889088999 2.59979625578436 2.59979625578436 2.59979625578436 2.59979625578436 3.3030517261556 2.59979625578436 2.59979625578436 2.59979625578436 2.59979625578436 2.59979625578436 2.59979625578436 2.59979625578436 2.59979625578436 2.59979625578436 3.28857685202619 2.59979625578436 2.59979625578436 2.59979625578436 2.59979625578436 5.24588669440295 2.59979625578436 2.59979625578436 2.59979625578436 2.59979625578436 2.59979625578436 2.59979625578436 2.59979625578436 2.59979625578436 2.59979625578436 2.59979625578436 2.59979625578436 2.59979625578436 2.59979625578436 2.59979625578436 2.59979625578436 2.59979625578436 2.59979625578436 2.59979625578436 2.59979625578436 3.07495913220232 2.59979625578436 2.59979625578436 2.59979625578436 2.59979625578436 2.59979625578436 2.59979625578436 2.59979625578436 2.59979625578436 2.59979625578436 2.59979625578436 2.59979625578436 2.59979625578436 2.59979625578436 2.59979625578436 2.59979625578436 2.59979625578436 2.59979625578436 2.59979625578436 2.59979625578436 3.08843871467039 2.59979625578436 2.59979625578436 2.59979625578436 2.59979625578436 2.59979625578436 2.59979625578436 2.59979625578436 2.59979625578436 2.59979625578436 2.59979625578436 2.59979625578436 2.59979625578436 2.59979625578436 2.59979625578436 3.04160865887499 2.95967134658604 3.00601590298794 2.59979625578436 3.13848911460483 2.59979625578436 4.65608471374754 2.59979625578436 2.59979625578436 2.59979625578436 2.59979625578436 2.59979625578436 2.59979625578436 2.59979625578436 2.59979625578436 2.59979625578436 3.02986544421834 2.59979625578436 2.59979625578436 2.59979625578436 2.59979625578436 3.37140050762372 3.00967619553112 2.59979625578436 3.1364641154621 3.77728265014896 2.59979625578436 2.59979625578436 2.59979625578436 2.59979625578436 2.59979625578436 4.9029136030399 2.59979625578436 2.59979625578436 2.59979625578436 2.59979625578436 3.79373677732766 2.59979625578436 2.59979625578436 2.59979625578436 3.77066255425936 7.39919826161516 3.12874083925188 2.59979625578436 2.59979625578436 2.59979625578436 5.17360161219534 2.59979625578436 2.59979625578436 3.72759093882996 3.07492497937578 2.59979625578436 2.59979625578436 2.59979625578436 2.59979625578436 2.59979625578436 6.00386113713855 2.59979625578436 2.59979625578436 2.59979625578436 2.59979625578436 3.60210118899195 2.59979625578436 2.59979625578436 2.59979625578436 2.59979625578436 5.02501335280427 2.59979625578436 2.59979625578436 2.59979625578436 2.59979625578436 4.59012465251099 2.59979625578436 2.59979625578436 2.59979625578436 2.59979625578436 3.53813335035016 2.59979625578436 2.59979625578436 2.59979625578436 2.59979625578436 4.02970866209538 2.59979625578436 2.59979625578436 2.59979625578436 2.59979625578436 2.59979625578436 3.09920040061693 2.59979625578436 2.59979625578436 2.59979625578436 2.59979625578436 3.33163621273224 2.59979625578436 2.59979625578436 2.59979625578436 2.59979625578436 3.85978030151669 2.59979625578436 3.56402233026117 2.59979625578436 2.59979625578436 2.59979625578436 2.59979625578436 2.59979625578436 2.59979625578436 2.59979625578436 2.59979625578436 2.59979625578436 2.59979625578436 2.59979625578436 2.59979625578436 4.15035954084348 2.59979625578436 2.59979625578436 2.59979625578436 2.59979625578436 4.82379548219333 2.59979625578436 2.59979625578436 2.59979625578436 2.59979625578436 3.50726645208533 2.59979625578436 2.59979625578436 2.59979625578436 2.59979625578436 3.19446987617811 2.59979625578436 2.59979625578436 2.59979625578436 2.59979625578436 3.53367633021917 2.59979625578436 2.59979625578436 2.59979625578436 3.16658773388875 3.55720716581145 2.59979625578436 2.59979625578436 2.59979625578436 2.59979625578436 4.37568980282111 2.59979625578436 2.59979625578436 2.59979625578436 2.59979625578436 4.15940258692225 2.59979625578436 2.59979625578436 2.59979625578436 2.59979625578436 2.59979625578436 2.59979625578436 2.59979625578436 2.59979625578436 2.59979625578436 3.88328421512736 2.59979625578436 2.59979625578436 2.59979625578436 2.59979625578436 3.28404026497614 2.59979625578436 2.59979625578436 3.91068472725389 2.59979625578436 5.62322829611194 2.59979625578436 2.59979625578436 2.59979625578436 2.59979625578436 3.84398773505093 3.11937986360436 2.59979625578436 2.59979625578436 2.59979625578436 3.45706014466126 2.59979625578436 2.59979625578436 2.59979625578436 2.59979625578436 2.59979625578436 2.59979625578436 2.59979625578436 2.59979625578436 2.59979625578436 2.59979625578436 3.46325859116795 2.59979625578436 2.59979625578436 2.59979625578436 3.13786835974162 4.22145159702949 2.59979625578436 2.59979625578436 2.59979625578436 2.59979625578436 2.59979625578436 2.59979625578436 2.59979625578436 2.59979625578436 2.59979625578436 5.12302330511336 2.59979625578436 2.59979625578436 2.59979625578436 2.59979625578436 4.5224403845822 2.59979625578436 2.59979625578436 2.59979625578436 2.59979625578436 3.66411922568851 2.59979625578436 2.59979625578436 2.59979625578436 3.27040979766199 2.59979625578436 2.59979625578436 2.59979625578436 2.59979625578436 2.59979625578436 4.29953123061593 2.59979625578436 2.59979625578436 2.59979625578436 2.59979625578436 2.98080741821271 2.59979625578436 3.08352688683135 2.59979625578436 2.59979625578436 5.68949418533924 2.59979625578436 2.59979625578436 2.59979625578436 2.59979625578436 3.48567007750874 2.59979625578436 2.59979625578436 2.59979625578436 2.59979625578436 5.40069575858756 3.15604534493096 2.59979625578436 2.59979625578436 2.59979625578436 2.59979625578436 2.59979625578436 2.59979625578436 2.59979625578436 2.59979625578436 2.59979625578436 2.59979625578436 2.59979625578436 2.59979625578436 2.59979625578436 3.07306420648377 2.59979625578436 2.59979625578436 2.59979625578436 2.59979625578436 4.66237543919529 2.59979625578436 2.59979625578436 2.59979625578436 2.59979625578436 4.58097107882744 2.59979625578436 2.59979625578436 2.59979625578436 2.59979625578436 4.94313683156339 2.59979625578436 2.59979625578436 4.56233060796215 3.19855137885276 2.59979625578436 2.59979625578436 2.59979625578436 2.59979625578436 2.59979625578436 2.59979625578436 2.59979625578436 2.59979625578436 2.59979625578436 2.59979625578436 3.04931507854715 3.87328019098817 2.59979625578436 2.59979625578436 2.59979625578436 2.59979625578436 3.0490669307664 2.59979625578436 2.59979625578436 2.59979625578436 3.09854109867356 2.59979625578436 2.59979625578436 2.59979625578436 2.59979625578436 2.59979625578436 2.59979625578436 3.16980602888094 2.59979625578436 2.59979625578436 2.59979625578436 5.19345959032891 2.59979625578436 2.59979625578436 2.59979625578436 2.59979625578436 3.31341918269739 2.59979625578436 2.59979625578436 2.59979625578436 2.59979625578436 2.59979625578436 2.59979625578436 2.59979625578436 2.59979625578436 2.59979625578436 6.77176805659066 2.59979625578436 2.59979625578436 2.59979625578436 3.13561726277176 5.24348071853363 2.59979625578436 3.15282698057601 2.59979625578436 2.59979625578436 4.15986970114443 2.59979625578436 2.59979625578436 2.59979625578436 2.59979625578436 4.00593321037532 2.59979625578436 2.59979625578436 2.59979625578436 2.59979625578436 2.59979625578436 2.59979625578436 2.59979625578436 2.59979625578436 2.59979625578436 2.59979625578436 2.59979625578436 2.59979625578436 2.59979625578436 2.59979625578436 5.01733610982121 2.59979625578436 2.59979625578436 2.59979625578436 2.59979625578436 2.59979625578436 2.59979625578436 2.59979625578436 2.59979625578436 2.59979625578436 3.29158988951864 2.59979625578436 2.59979625578436 2.59979625578436 2.59979625578436 3.11190764297675 2.59979625578436 2.59979625578436 3.02196137564689 2.59979625578436 3.11225860773288 3.25897829856142 2.59979625578436 2.59979625578436 2.59979625578436 2.59979625578436 3.10040922476677 2.59979625578436 2.59979625578436 2.59979625578436 2.59979625578436 3.13903998395891 2.59979625578436 2.59979625578436 2.59979625578436 2.59979625578436 3.28117845314827 2.59979625578436 2.59979625578436 2.59979625578436 2.59979625578436 3.04710913781508 2.59979625578436 2.59979625578436 2.59979625578436 2.59979625578436 3.12826845074903 2.59979625578436 2.59979625578436 2.59979625578436 2.59979625578436 3.63333843188727 2.59979625578436 2.59979625578436 2.59979625578436 3.34624818242998 7.08005723786618 2.59979625578436 2.59979625578436 3.23035530106182 2.59979625578436 3.11624245650931 2.59979625578436 2.59979625578436 2.59979625578436 2.59979625578436 3.23953822414247 2.59979625578436 2.59979625578436 2.59979625578436 2.59979625578436 3.79868594700344 2.59979625578436 2.59979625578436 2.59979625578436 2.59979625578436 3.47469189890208 2.59979625578436 2.59979625578436 3.30409561387671 2.59979625578436 3.18330204680804 2.59979625578436 2.59979625578436 2.59979625578436 2.59979625578436 3.64505721057814 2.59979625578436 2.59979625578436 2.59979625578436 2.59979625578436 4.40711821045092 3.14201754722178 2.59979625578436 3.21021486625664 2.59979625578436 2.59979625578436 2.59979625578436 2.59979625578436 2.59979625578436 2.59979625578436 2.59979625578436 2.59979625578436 2.59979625578436 3.24766064870577 2.59979625578436 3.50439436163838 2.59979625578436 2.59979625578436 2.59979625578436 2.59979625578436 3.14662082988331 2.59979625578436 2.59979625578436 2.59979625578436 2.59979625578436 2.59979625578436 2.59979625578436 2.59979625578436 2.59979625578436 2.59979625578436 2.59979625578436 2.59979625578436 2.59979625578436 2.59979625578436 2.59979625578436 3.05549889512908 2.59979625578436 2.59979625578436 2.59979625578436 2.59979625578436 3.05627301234867 3.01265836496538 2.59979625578436 2.59979625578436 2.59979625578436 2.59979625578436 2.59979625578436 2.59979625578436 2.59979625578436 2.59979625578436 2.59979625578436 3.43409199137852 2.59979625578436 3.14928056722215 2.59979625578436 2.59979625578436 3.14301693326046 2.59979625578436 2.59979625578436 2.59979625578436 2.59979625578436 2.59979625578436 2.59979625578436 2.59979625578436 2.59979625578436 2.59979625578436 2.59979625578436 2.59979625578436 2.59979625578436 2.59979625578436 2.59979625578436 2.59979625578436 2.59979625578436 2.59979625578436 2.59979625578436 2.59979625578436 6.46235451246084 2.59979625578436 2.59979625578436 2.59979625578436 3.77222361095045 2.59979625578436 2.59979625578436 2.59979625578436 2.59979625578436 2.59979625578436 3.24895042512516 2.59979625578436 2.59979625578436 2.59979625578436 2.59979625578436 3.12439282256448 2.59979625578436 3.37561084007314 2.59979625578436 2.59979625578436 2.59979625578436 2.59979625578436 2.59979625578436 2.59979625578436 2.59979625578436 3.43325699342525 2.59979625578436 2.59979625578436 2.59979625578436 2.59979625578436 5.46252090644834 2.59979625578436 2.59979625578436 2.59979625578436 2.59979625578436 3.91654335422461 2.59979625578436 2.59979625578436 2.59979625578436 2.59979625578436 2.59979625578436 2.59979625578436 2.59979625578436 2.59979625578436
Manes.06G136300.v6.1 3.90304917696163 4.42826423694023 8.84196013999253 3.85399867173188 4.82423701700714 3.81365830725574 3.38466486369882 7.32920923248579 4.10402458597672 5.99423962944399 5.32499475664272 3.75305814511114 8.17364990098468 3.77649929472813 3.8091407808845 4.02741953149189 4.35768491650944 7.04514390563363 4.06282315022221 4.85754408369782 3.64676774902138 2.59979625578436 8.94107452795762 3.34898337200862 4.44561755771044 4.65658363112381 4.3669146105161 4.76716071841472 4.41131441014984 6.34112619799393 6.53253632489888 3.8483672408052 9.29129694665731 4.2108722004467 5.53817665183475 3.95248016206554 4.98603024829738 5.48606517997945 5.96614456233831 4.2613320226964 6.04394820669935 4.63693521010155 9.73486695290959 3.76574463858324 5.35297734487613 2.59979625578436 4.30356435024271 7.11362443179646 3.96855627745452 4.48443846172709 3.47693513194931 4.41340305761489 8.56457122195951 4.1300807856256 3.96778331297524 3.55678748547211 4.75762811047796 8.46845436155452 4.23986962572266 5.13724574918795 3.52062149520576 3.97542699658481 6.95025413432874 6.83854735850463 5.03646596218511 3.78646219893462 4.640465388562 8.31072211227539 3.74141934797666 5.94481247892156 3.20611898545288 4.80620637207816 6.87379305951106 4.68113159220027 2.59979625578436 4.53439994614756 3.12344627707087 7.27231253435874 3.29249169049875 4.70197097423015 3.19937689101105 3.83640379821994 4.77555460968363 3.82159636409266 4.99402501240626 6.53587600509242 4.36862933646404 4.85439979971016 4.36857795049092 4.53684148493757 2.59979625578436 4.88223851395577 8.21740220714775 5.86871101417711 5.6713578930303 5.35680405114852 6.14911924299904 5.31360296145674 9.29371940540591 4.8533800213897 4.05933102458447 7.29074134134242 5.96975590192912 9.15466137522759 2.59979625578436 3.61972585497088 6.61506621654702 3.91681526492736 3.8797349496795 4.2670741884763 4.7873606548256 4.29779849971509 3.76412467045523 6.69493056103955 6.50626143573854 6.31246360775536 3.34666675568901 5.00604336547017 6.8379769208723 6.25335915293285 5.88641531535802 5.50936313782035 4.8256645545489 6.1963050787253 5.72143865098204 5.4773244400713 4.85646498516639 3.93778378995637 5.23070429151555 3.37130380600997 5.45450156519463 3.74662764509982 5.53091041092645 7.46495354783016 3.57679875354605 3.77697688341336 3.68169216283373 5.0997057461949 7.59956783613177 3.93437830146539 3.87829270620676 4.67136410104133 4.75848581976032 9.04001998792893 3.10567645987634 5.12186089451029 2.59979625578436 4.54593570232936 10.0408720481677 2.59979625578436 4.34615749599936 4.47967284606423 4.85868934543002 10.1510104193022 4.08636883725555 3.26459823700284 6.03177345308062 3.85199784944144 7.23421684728217 4.88381555929453 3.58357647506077 3.04070355142447 5.52118706913089 9.35071803046267 3.71367760018043 4.24470430342269 3.45050421449097 4.48626233627049 6.05100434830062 5.05611549127244 4.98979305390464 3.35411837759803 5.00931976847297 10.3246133714907 6.78578727560118 4.14229331024452 2.59979625578436 5.43070354844463 8.12666280120585 2.59979625578436 4.85775521204599 3.95472090710856 3.02883382542909 7.32558967157164 2.59979625578436 4.57696992082063 3.57213588533216 3.83815824780461 8.92299199867234 3.21065778610885 4.55362961607979 9.98612719181777 3.85561168854164 5.31652858819615 9.96494520257805 3.84921109692353 3.44163721637544 3.77831734439766 5.70386313493796 7.00798572641488 4.24354709391718 4.62537067386579 4.22479426771852 5.23483003816009 9.18826648128487 4.22271843479594 4.04075971142055 3.96481147298388 5.76431093815535 9.64594762855625 4.79490098365655 5.00613148578321 3.17888988534499 5.36032258432976 5.67420751361489 5.48545958339299 6.03408823415617 3.51907024373083 5.01452256136101 4.43308007683562 4.58432911874376 5.27273721372442 3.15782640238907 4.61807956754106 8.42038523811283 4.21467739799052 6.31010470239984 3.35455894485225 5.87583798697903 8.49378374939037 4.90795479080262 4.31952120829832 3.33599306581088 5.18650661102511 7.74341709028055 3.7578465230086 4.55524154361891 7.50329004192368 6.41519081996746 10.0890083717586 7.48245900011008 6.93256154080781 7.3960575883297 7.62721101578491 6.96338394343383 6.19915315943512 7.82682426297163 5.2764520788738 7.74493855789663 9.31853555296104 5.22577534676934 5.5122780065911 7.35675995716855 6.34126610672029 7.61238588086201 5.24409495948523 7.41906365288005 4.64010075843346 5.45153961495626 7.7733170620021 6.90030358488566 5.29884517414787 4.72592872549024 7.16946953686997 9.62997834225427 6.16601580653286 5.97064784966308 4.71533291012002 5.31609638231469 8.45669941906508 5.29535016456064 6.06385172087789 9.00528617482492 6.77967727068328 9.14851984188177 7.70815528515245 6.45279541625549 6.23259248789457 5.05093769552864 5.52835365039719 9.01965531963055 5.18634927237891 5.23754233543413 4.18132721863336 5.02636020699617 4.96022312844202 4.62385196131894 4.74723383702734 4.42815952842991 5.17559124138222 8.42204071780215 5.78485079138722 5.84255130657481 4.66383893345196 4.12736425287806 7.60898369955215 5.147119780566 6.02640983811167 4.18763574682705 5.39370273837262 6.52773102317934 5.46816448961879 4.74109195510456 3.92832661123559 4.57101186660648 8.83482983491796 5.2780833333041 6.03324661889096 4.81199853843918 4.56976644489755 7.02443603171468 5.40375627320575 5.70287288829738 4.52758699628218 5.48089980182372 6.98969853063859 4.69409528239347 4.88178887290621 3.51092040624305 6.26373395107184 7.9176235617212 6.22106668790775 4.94060027080097 4.00674405613865 4.79423568353894 7.85941949150241 3.57079195732032 5.06638524212639 6.3244068431588 6.17535377799648 4.92100746275131 5.67633012154189 6.28297791613009 3.87794310174846 5.61725083084279 8.08813675155492 5.78241779871432 5.3429916069977 3.35678698172305 4.91778447971074 7.79833611478733 4.54807081784639 5.10744447735862 4.31740953134203 5.14195172449855 8.79273350989575 5.27487038899457 6.47297257407375 4.37577599104304 4.14667839881255 8.84238098663364 5.56819380122722 5.0514929729784 4.14358576806397 5.41964662814148 8.2664995788536 6.10139760709774 6.17304459024679 8.9545981306049 6.0898142073406 9.41740500345459 5.4735198177472 6.31511229607197 4.12309769938728 6.4949452723689 7.04134806005345 5.34439457766603 5.30508516123924 3.5547880162334 4.83028291050932 5.64272513117999 4.70477102645547 6.26459514373479 4.77527492892284 4.98025068250676 3.44837432885348 8.31735662915841 3.71574319205381 3.84661835353983 4.50993257328778 4.08418678814095 7.0994222205601 3.72820483460979 3.47693337962058 3.95040299273951 3.71952928076159 5.72433374095711 3.73802955497561 6.03980052816209 4.18205550232417 6.0153119892465 6.8664971313568 6.69308025035276 4.55720408687157 2.59979625578436 2.59979625578436 7.2661611683752 5.46168573217842 3.77334939914147 3.52286694781948 3.65612034740921 4.58108694327968 4.44869885102738 3.99741940809082 3.16746079526105 2.59979625578436 6.20466751901096 3.83729976518375 3.62292636951278 4.31275261534614 4.88511219961532 9.32708244443769 4.31987380317055 6.07889377836694 5.15213346968997 5.19496045285805 7.3979421729177 2.59979625578436 5.65821140461697 4.02756779481344 3.48895088648259 6.42109423968141 3.9459970941976 5.19268190551552 4.25603884785097 3.12630467899536 8.11406143989334 3.92529210360888 4.02214469408261 3.32153583160461 3.32182210435295 7.33676589928753 5.34730608015571 4.51901510537562 2.59979625578436 5.25928362033564 7.30092108221652 5.04021441995291 3.61601268946692 3.53217560437302 4.48036326174063 5.83918262779041 5.31702231124186 4.45145817549436 2.59979625578436 3.99010755910696 9.93777695835924 3.91499129690811 3.94233965432729 3.41665666789317 4.834925092345 9.89983851096939 2.59979625578436 5.74342898473502 5.74893659067176 2.59979625578436 6.69682941919823 4.29743801083463 4.68535068498014 2.59979625578436 3.65809315207231 7.75334692352889 3.83744765303283 3.71267284781924 3.40388052538003 4.66426522719269 8.25234986700004 3.1133240832199 6.57966303766381 8.55718631927611 4.6080507366938 4.72931178629229 6.59455063411583 4.1384383533685 4.2612363289914 3.86603275622437 4.79430452672332 4.93578006322342 4.09557924827127 5.23756971837106 4.33480872785321 4.52258920384425 6.85710125230065 3.15150067151979 4.59837302260613 3.41604772664298 6.3811581025713 4.74155401399183 3.71885506342396 4.52595472502086 8.22250326122534 5.3916626404195 9.4224420900968 5.84793722041623 8.05358755666082 6.8714426369649 3.93700272166436 8.65075300744818 6.86176146587825 6.88806668767978 2.59979625578436 3.85326458900264 6.6105382680458 6.90593023094116 8.1148823352609 5.44201734214166 4.02740720640464 7.71072074999675 5.01175897597893 3.6202419437708 5.56281809658598 3.49823486347591 8.95582306125517 6.61858235288506 7.11526279479899 3.5792875926982 3.96887066432163 6.87185314094225 4.08144153824263 3.83579104032561 3.67724799383265 3.3533297151516 8.37834875743702 5.27129611036314 7.04193896197937 3.93343152360907 3.87848269430012 7.25176792748004 5.63623726635859 6.80242535946239 4.08500922753451 3.70599166775626 5.08235802634809 5.1258783014473 7.16001357356851 3.83474105676612 4.65656525907792 10.2734005991623 4.81893948317251 5.86888522762558 3.67036819177417 5.567877230794 9.95578859365442 4.81458286149183 4.17832983808377 5.61405487178763 5.42218545407041 8.706751777765 4.81919643245827 5.68992205028173 2.59979625578436 4.08773907697341 9.49274400712422 4.40552093617854 3.48815169625104 4.01050637003018 2.97688219355799 7.80818984124286 3.85036913035679 5.27606858908098 3.4698560644291 4.05677849293934 8.01349392629935 3.0753039300318 4.92509514804924 3.43541259642055 3.7769285957467 4.61704483245008 8.19655354842798 3.78669727175961 3.98135209807505 3.74577657031403 6.24443676743365 9.29727980481352 3.75469696613014 5.30454080577039 5.43553206322928 3.36204250988082 7.18522214341859 4.08372120898946 4.34800139394301 3.84733536790994 5.99904674926968 7.49169981706875 4.26970930008831 6.87129070857032 3.55447539391392 4.569313792063 8.25331973126246 4.29405333262968 3.52399980726882 3.81657459978915 4.62418182417978 8.7588399214138 4.05020411982674 4.48456474043965 3.16658854311766 3.60043099403342 7.73080462238866 2.59979625578436 3.80382251832949 4.6992480643737 4.34105549613633 8.74819728859603 4.18508702070755 4.53442981053741 3.83308018553565 3.79768785708926 7.37322205767998 3.23274696978057 4.15074057416713 3.6888404671252 4.15999498321874 6.69844946066413 5.62499894789416 5.0342469001687 4.84741233254358 6.77708925018124 3.9489611589383 5.70354343247041 4.73296056968043 7.14550858570011 5.29517685760925 5.23186142205322 6.04303029357111 5.32001939049439 2.59979625578436 5.99159582542454 4.08737162413942 3.24925207574573 2.59979625578436 6.7185804343735 6.22049643239225 8.92635010458552 5.4698401166578 6.36005708947972 4.28711904250441 4.83365273438365 5.02890370927168 4.55830123123497 5.35847889626716 4.94282342691038 3.803218555989 7.03904117485848 4.20940469259336 4.71700595770107 6.14044015119845 4.7246073309195 8.01257543877242 2.59979625578436 4.64073841745067 3.24766064870577 3.96459152210136 7.71261545914431 5.32191967266709 4.00942744569759 3.41695097319566 5.66832519039415 4.87686224598524 4.59768826054853 5.11999991068764 4.4039317439758 5.89204877679836 4.45855802005145 8.73892623696754 4.09546754697295 5.21235203476809 3.71625096344658 4.55143120808681 8.73530701429338 3.13093185640013 5.37631007519689 7.48603351230202 5.70825791174467 9.97109742214434 4.17518409601352 6.69572401277638 5.82429413915242 5.45013817438556 7.5381815106143 3.81194521333395 5.4518166567678 3.64703272649152 4.99914569954143 9.68179514402138 4.56192607684478 6.67805217387276 4.10682806070145 5.43284111539091 5.89352276407247 5.96501318606564 4.00606085569079 3.2568317893317 4.82190256382986 9.40931074205608 4.29840589170928 4.52352929940721 2.59979625578436 4.92801692286875 7.4641205730614 3.50657944241829 3.70242088697536 3.97868723121641 3.94327878085016 8.80096655060015 5.08174784599893 4.00254751954432 4.62442291598567 4.42459040215235 10.6502984031535 4.86900507777796 3.84185510846805 5.55185439794425 4.37199136281465 7.32498078277932 3.49126360448332 4.99601345587389 2.59979625578436 4.53780508293644 8.4586530515035 4.85281783325322 5.57449543646933 3.79558990087403 3.91632379626202 6.64931279212453 4.19207235009101 4.2365515425824 7.01755592330323 5.22641799863132 4.79813016159489 4.10445691151125 4.58882867408317 4.28981670824084 5.51129618986565 6.9579440590899 5.88449022218364 5.50483583826836 3.8120814247525 4.53691369639324 5.90803468786555 4.41335578776762 5.43719610999954 6.77966309443057 5.87205919141119 9.78774537980394 3.28072078774946 4.98820341545047 4.28828096200907 4.06561174200313 8.58387022048772 3.90291938238005 4.1653346190444 3.13232547685039 5.18912234357239 7.18090277814216 3.83975683997461 4.72824200968269 3.50472204862562
Manes.06G136400.v6.1 2.59979625578436 2.59979625578436 3.03047684732533 2.59979625578436 2.59979625578436 2.59979625578436 2.59979625578436 3.32387150818726 3.49376837325421 2.59979625578436 3.84617511914895 3.04561120384308 3.62046441831223 4.54430539374415 3.51251450879117 2.59979625578436 2.59979625578436 2.59979625578436 3.27626599380655 2.59979625578436 3.2129912889402 2.59979625578436 3.13138655775315 3.21375796249481 2.59979625578436 2.59979625578436 2.59979625578436 2.59979625578436 2.59979625578436 3.86361853876954 2.59979625578436 2.59979625578436 2.59979625578436 2.59979625578436 2.59979625578436 3.16878379002956 2.59979625578436 3.46275402627941 3.54273597101275 2.59979625578436 3.23201493111793 2.59979625578436 2.59979625578436 4.01013362095992 2.59979625578436 3.44390932706295 3.36040517360207 2.59979625578436 2.59979625578436 3.26766221655289 2.59979625578436 3.25791388366613 3.34120921178698 3.06059267461742 2.59979625578436 2.59979625578436 3.32198498486787 3.11439241586576 2.59979625578436 2.59979625578436 4.14674280385384 2.59979625578436 3.5984555720394 2.59979625578436 3.55012442582142 2.59979625578436 2.59979625578436 2.59979625578436 2.59979625578436 2.59979625578436 2.59979625578436 3.21186130151986 3.52011185534455 2.59979625578436 2.59979625578436 2.59979625578436 3.12344627707087 3.70556499966493 2.59979625578436 3.8191814651747 2.59979625578436 3.6785121503149 2.59979625578436 3.11095649955553 2.59979625578436 3.4779161570464 3.69147458537688 3.50982048758402 3.5247063741118 2.59979625578436 2.59979625578436 3.14815201337652 2.59979625578436 3.46289563222322 2.59979625578436 2.59979625578436 2.59979625578436 3.43281061860876 3.20664689713645 3.2175151466054 2.59979625578436 2.59979625578436 3.10904969198695 3.27304933687551 2.59979625578436 2.59979625578436 3.06791173847519 3.00944776328652 3.01650372679633 3.6394512499023 3.45516001602998 3.16467000805317 3.05008182588941 3.92476114188559 2.59979625578436 2.59979625578436 3.13082777262013 3.45406892818204 3.58385032575014 3.42147577135509 2.59979625578436 3.35765264354746 3.58225755805724 3.79545278377254 3.03316965666899 3.25674191122001 3.3434653761842 2.59979625578436 2.59979625578436 2.59979625578436 2.59979625578436 3.42111300273466 3.19371833097314 2.59979625578436 2.59979625578436 2.59979625578436 2.59979625578436 2.59979625578436 2.59979625578436 3.55969412797435 3.13589789482968 3.1779458868114 3.06178703260991 3.03461879545996 2.59979625578436 2.59979625578436 3.83935978020948 3.05552170562978 3.07277416937966 2.59979625578436 2.59979625578436 3.17781093920006 2.59979625578436 3.30425500275403 3.18288021682041 3.07194257290571 2.59979625578436 3.2043609590842 3.41561414201033 3.11353869906184 3.17503269450207 3.35770011063099 3.13501077494869 3.4171658081868 2.59979625578436 2.59979625578436 3.78663384676346 3.07465554562221 2.59979625578436 3.11037841164054 2.59979625578436 2.59979625578436 3.50199777250438 2.59979625578436 3.59998890923774 3.25431612115486 2.59979625578436 3.11361203837832 3.08843871467039 2.59979625578436 3.30341058845383 3.36064708397914 2.59979625578436 3.27853162965225 3.60860218301673 3.34647505545364 3.16817936116962 3.37236691198058 3.52618023350629 3.64289174800335 3.09391014913098 3.037160815614 2.59979625578436 3.35923288868612 3.21994986238806 3.40445174740808 2.59979625578436 2.59979625578436 3.11547170492856 3.31135537628347 3.0979139950087 2.59979625578436 3.16689536194367 2.59979625578436 2.59979625578436 2.59979625578436 2.59979625578436 2.59979625578436 3.0737295239543 2.59979625578436 3.6230949516324 3.11572183528983 2.59979625578436 3.08019605297528 3.04879652493302 2.59979625578436 3.10108304697002 2.59979625578436 2.59979625578436 3.02576765931864 3.3496085626079 3.4196932705789 2.59979625578436 3.38008103418363 3.53258534326127 3.39145816204378 2.59979625578436 2.59979625578436 2.59979625578436 3.45573006851297 3.20780008800332 2.59979625578436 2.59979625578436 3.2879594338573 2.59979625578436 2.59979625578436 3.38697297193438 2.59979625578436 2.59979625578436 3.68133773842789 2.59979625578436 3.1852947067468 3.40715241739593 2.59979625578436 3.08827779899346 3.76566668263991 3.57769357505133 3.21070493893527 3.12024369940562 3.06159220116022 2.59979625578436 2.59979625578436 3.17623298287933 3.27713638788058 3.01582169102262 2.59979625578436 2.59979625578436 3.88079658635455 3.36707522615221 2.59979625578436 2.59979625578436 2.59979625578436 3.19556340470997 2.59979625578436 3.07878727232066 2.59979625578436 2.59979625578436 3.17356662868593 2.59979625578436 3.415894803482 2.59979625578436 2.59979625578436 2.59979625578436 3.74435038192893 3.25999495487418 2.59979625578436 3.05448293938791 2.59979625578436 5.80047894455779 3.23672803855937 3.30262129821875 3.35219443992066 3.16701465435691 4.04222483747601 3.17647007763899 2.59979625578436 2.59979625578436 3.2866359024642 3.80018150959644 3.07327005296684 3.41150002700353 2.59979625578436 3.16332247699915 4.29948936547535 3.34567679932435 3.03747957287136 2.59979625578436 3.08962850859985 3.42317760654825 3.45614966072342 3.24661910325328 2.59979625578436 3.27020841900006 3.45735620413597 3.16495280147876 3.20991460941355 3.14105343535606 3.17618018401525 2.59979625578436 3.53442076232412 3.19008785338756 3.53945940346149 2.59979625578436 4.20887020349336 4.00050168310688 3.50726645208533 3.4222802704751 2.59979625578436 4.95093114453115 3.57486033186742 3.43504416208772 3.86527703487348 2.59979625578436 3.92190034936358 3.2895478140268 3.41198659639537 3.29274630253399 2.59979625578436 3.44479857084641 3.16658773388875 2.59979625578436 2.59979625578436 2.59979625578436 4.96617654377767 3.88217079891568 3.14223713453464 2.59979625578436 3.15767287045227 2.59979625578436 3.09304328024829 2.59979625578436 2.59979625578436 3.13261469345293 2.59979625578436 3.96156473992612 3.14307563156158 3.0961917105276 3.26109012879803 3.43349796729455 3.40050620406403 3.52181474650389 2.59979625578436 3.55707684656612 3.20704156102309 3.17763575246582 3.43402610613476 3.90494635897467 2.59979625578436 2.59979625578436 3.38144601411272 3.40627964740502 3.5757082350106 3.47565525924005 3.19836810956745 2.59979625578436 2.59979625578436 3.11937986360436 3.31762165171637 3.15779812644779 2.59979625578436 3.55487327987091 3.33690766491106 3.3738486396907 3.09519307076167 2.59979625578436 3.20409142510325 3.57959499661178 3.51825997083232 3.54150743931308 2.59979625578436 3.67152085317009 2.59979625578436 2.59979625578436 2.59979625578436 3.09253880012922 3.13786835974162 2.59979625578436 3.11932334026827 2.59979625578436 3.12273955512324 3.88545825039556 2.59979625578436 2.59979625578436 2.59979625578436 4.18314732668675 2.59979625578436 3.39262644786142 3.12088499837687 2.59979625578436 2.59979625578436 2.59979625578436 3.8007536215964 2.59979625578436 3.50383966973202 2.59979625578436 3.52542129662251 3.47516363191189 3.62008104824315 2.59979625578436 2.59979625578436 3.54002058805831 3.53203352010553 2.59979625578436 2.59979625578436 2.59979625578436 3.30034534379421 3.57920802154271 2.59979625578436 2.59979625578436 2.59979625578436 3.5901497985518 3.35537022837668 3.71156365949856 3.43006726886568 3.37256917773833 2.59979625578436 3.20605869871251 3.05543704798616 3.62506705818828 4.15424656868395 3.61077221681272 3.48567007750874 3.63790334654271 3.94231177857405 4.56817000897175 4.24047488177313 3.43964218646116 3.55185685715032 4.45556705332183 5.70177437222799 3.89018211789661 3.16827723233197 3.52947891353982 3.19302232415317 3.9676398053431 3.93487658450198 2.59979625578436 2.59979625578436 2.59979625578436 3.82697302268523 3.81858355899046 3.41241579629101 2.59979625578436 3.69491287192682 3.13589593959261 2.59979625578436 3.50069880805217 3.43532346854083 3.63664094407163 3.7714153316878 3.65809315207231 3.23993430627071 3.32869152579516 3.31390949928497 4.09208430036594 4.29985679579149 3.47284080734992 2.59979625578436 2.59979625578436 3.29873799986109 3.19855137885276 3.13091120944092 3.31394992493702 2.59979625578436 2.59979625578436 3.56963630029071 2.59979625578436 2.59979625578436 2.59979625578436 3.14802037916805 3.41253877880521 3.23299208811065 2.59979625578436 2.59979625578436 3.09344190010374 3.41604772664298 2.59979625578436 3.0490669307664 3.71885506342396 2.59979625578436 3.38077863823906 3.09854109867356 3.23608720942091 2.59979625578436 3.36713490980945 3.44647907091879 3.5616432665304 3.14868655853493 3.40083590865166 2.59979625578436 3.32965303865418 2.59979625578436 2.59979625578436 3.96475469383661 3.34135829939782 2.59979625578436 2.59979625578436 3.46951039942522 2.59979625578436 2.59979625578436 2.59979625578436 3.49823486347591 3.11545540883735 3.88523365074274 3.13899408145671 2.59979625578436 3.04736748769776 2.59979625578436 3.22666753937026 2.59979625578436 2.59979625578436 2.59979625578436 3.03997188674666 2.59979625578436 2.59979625578436 2.59979625578436 3.09661102337773 2.59979625578436 2.59979625578436 3.43317001835428 2.59979625578436 2.59979625578436 2.59979625578436 3.14717678469408 2.59979625578436 2.59979625578436 3.12380631914321 2.59979625578436 3.45162270172108 3.20753853820288 2.59979625578436 3.10526400266323 2.59979625578436 2.59979625578436 2.59979625578436 3.58986033417048 2.59979625578436 3.31680275846176 2.59979625578436 3.13864089446275 2.59979625578436 3.48356159872131 3.20381007552223 3.95582042246182 3.2328387430116 2.59979625578436 2.59979625578436 3.1664216170609 3.33659959047805 3.42095857459416 2.59979625578436 3.13403103541172 3.51257235890329 3.53847686764951 2.59979625578436 3.02196137564689 3.2004768242502 3.47843854242518 3.06791717975771 3.63459143030087 3.13901363613911 2.59979625578436 2.59979625578436 3.45850784183096 3.63802504669685 3.20691983770591 2.59979625578436 4.07673701690803 4.06951797389946 2.59979625578436 3.8027405824871 2.59979625578436 3.47100709436022 3.55486197040881 2.59979625578436 3.18528064700602 2.59979625578436 2.59979625578436 3.04710913781508 3.43352024351822 2.59979625578436 2.59979625578436 3.41825790528832 2.59979625578436 3.27005780046848 3.44951294888695 3.39636938341973 3.60043099403342 2.59979625578436 2.59979625578436 2.59979625578436 2.59979625578436 2.59979625578436 2.59979625578436 2.59979625578436 2.59979625578436 2.59979625578436 3.37017545708318 2.59979625578436 2.59979625578436 2.59979625578436 3.49579071812971 2.59979625578436 3.77381104378575 3.47520283733032 2.59979625578436 3.46429402943855 2.59979625578436 3.51685704885919 2.59979625578436 2.59979625578436 3.17254904508025 2.59979625578436 3.95414086578989 2.59979625578436 2.59979625578436 3.58640791717732 2.59979625578436 2.59979625578436 3.24925207574573 2.59979625578436 3.71664159246952 4.46039545678925 2.59979625578436 3.64182534636077 2.59979625578436 4.28711904250441 2.59979625578436 2.59979625578436 2.59979625578436 2.59979625578436 2.59979625578436 3.803218555989 3.05120239547897 2.59979625578436 3.12734860701425 2.59979625578436 3.20516644634206 2.59979625578436 3.7341416335537 3.5720670294192 3.24766064870577 3.06980125949796 3.34233340375088 3.29609969080235 3.25006177786541 3.41695097319566 2.59979625578436 3.53608592051933 2.59979625578436 3.11790825992549 3.15183655154252 3.3444210447866 2.59979625578436 3.18649476359596 2.59979625578436 2.59979625578436 3.31627055002502 3.20273864989596 2.98900452407651 2.59979625578436 3.25257180805638 2.59979625578436 3.24163335600191 3.62252958116509 2.59979625578436 2.59979625578436 2.59979625578436 2.59979625578436 2.59979625578436 3.69002083499493 2.59979625578436 2.59979625578436 2.59979625578436 2.59979625578436 2.59979625578436 2.59979625578436 2.59979625578436 2.59979625578436 2.59979625578436 2.59979625578436 4.39642508696711 2.59979625578436 2.59979625578436 2.59979625578436 3.11619863125283 2.59979625578436 2.59979625578436 2.59979625578436 2.59979625578436 3.34414564086158 3.24657439596401 3.52149089330638 3.44060850168788 3.38630181835361 2.59979625578436 3.14781871854752 2.59979625578436 2.59979625578436 2.59979625578436 3.47394710612716 2.59979625578436 2.59979625578436 2.59979625578436 2.59979625578436 2.59979625578436 3.71512645345224 2.59979625578436 3.87758396366912 2.59979625578436 2.59979625578436 3.26704859034321 2.59979625578436 3.63309973265521 2.59979625578436 3.3795575152963 3.78649353377287 3.16483281905453 3.43782853744042 3.49882113101628 4.40682532679928 3.91389473505842 3.3537310595367 3.0410586930376 2.59979625578436 3.4309770644687 3.11287055727565 3.21916247304854 2.59979625578436 2.59979625578436 2.59979625578436 2.59979625578436 3.23170429409391 3.14365100473681 2.59979625578436 2.59979625578436 2.59979625578436 3.29381410174513 3.03967187552959 4.13846622719114 3.90291938238005 3.48597486151391 3.51213099311162 3.08270106822196 2.59979625578436 3.54902121927956 2.59979625578436 3.34260516870939
Manes.06G136500.v6.1 4.57361618838337 7.65001717063422 6.41221803463149 7.00091047228374 5.08648901616659 3.92229343905412 5.47234502663629 8.05611404820201 6.0363573589801 4.72196301166716 4.53432397368743 5.96109937491633 8.95408931612172 6.59949212990237 4.49396595178901 4.48799312224182 6.24892656203308 5.68606726210345 6.89542005237961 4.37243313713793 4.34490519912131 4.84335925108636 5.83955792412527 5.79405095468144 4.99693803974958 5.6211474098921 6.21543802736475 5.22778837551049 6.13670389468526 5.23207502013694 5.05848504439929 4.65283723718194 8.17056514487355 6.7844948573874 5.19348646898557 4.51977509900985 6.90886988609283 4.72089113306866 6.72363706065195 5.17888647246206 3.83619006804271 5.3953987953293 5.49687371555216 5.17736881108698 3.77305240836093 3.77766567635179 6.31787212762358 4.54232165639767 6.71408619143498 4.04532955057391 3.60767939374456 5.8824041056515 5.73238951155572 6.57461740899261 4.74975378487726 3.76180760438162 7.0867811887656 4.96407295057032 5.31603196620914 4.60863915341142 5.2471420816305 6.00405856727443 6.54441551450335 2.59979625578436 5.36555582824245 3.98944661928918 7.13420494413229 4.58856987916234 6.06064855954043 4.94419970993944 3.78755572466852 5.40143394645831 9.2785787633372 6.86478059547217 5.95817866039323 4.43686894341392 5.78289554042975 6.7347094472097 3.57044147755019 5.46666915967192 4.02090076533829 6.48886296606937 4.82857451874254 6.43112325596424 5.88918764056202 6.34255011836582 8.08872006193924 4.91787533129199 6.31693363633778 6.98848457622477 4.43904601445821 6.13134590278571 6.88688640426003 6.62823171108628 6.50522654805199 6.91010221640276 4.85069608902987 5.54408801208227 5.79562096346516 7.41800100485952 4.67464955418902 4.14226299040632 5.82024643221704 6.2890268387677 5.89057866898297 3.11766270619839 4.91759694717717 5.48422640083569 3.68067920718634 7.2040932016329 4.04228330761357 4.21893917731151 4.15371096450366 7.01923024598349 2.59979625578436 4.40903198082104 4.5225967504423 6.77523552985591 6.91026758468561 6.04683710247338 5.34525335267993 4.0687185677311 6.71788834438237 7.54504378204026 7.03218566869436 4.1476088071998 3.3434653761842 4.7229364053231 5.59481164135613 5.09280672424061 3.8983952692516 3.74662764509982 5.90598509684603 7.66358164219295 6.85516422011927 3.2005024480778 3.4898242940079 6.38277581207788 4.42234178005882 6.29413299549644 2.59979625578436 3.86072703377089 4.9842633991734 5.84644376817164 7.45385026469136 5.32175481053939 3.16768203400873 5.58357031037567 5.95775843244729 6.11378370169449 3.41833297366157 4.16736727768069 5.87542759497185 5.54600160852616 5.971092801738 3.89704827642037 5.01625765507973 5.46724940327467 5.56000829265478 7.02152347886263 4.32608241706572 3.04070355142447 5.91798786526944 6.06316910273698 6.42176584575277 4.17506816620075 3.78663384676346 5.31085636454267 2.59979625578436 6.66573811768042 3.97573545515495 3.51860111759208 5.89896096732157 5.95749211037114 6.9455603098677 5.05442107645505 3.39302171797744 6.04358137774174 7.10362762214485 2.59979625578436 5.61836483086939 4.49662278910383 4.62508840467152 8.9215930828822 6.37838899026468 4.57696992082063 3.71588791228863 5.75951070200304 6.50844880450558 6.56179614910647 6.37100681844574 6.0324922981552 2.59979625578436 6.40013828298163 5.43032594976437 5.01221490663715 2.59979625578436 2.59979625578436 6.5534314864389 6.72211729474641 4.8249846479025 4.57588036765826 3.56999139100163 5.82874153461912 5.35930577784675 4.88042730277494 4.38341828359705 3.22829425332205 6.24159677870608 5.37963529303436 5.77906405820617 3.92500810131871 3.17888988534499 5.79592903136073 4.09380562395299 5.27656904711149 5.87805572013715 3.87957555546561 6.46794203231922 4.64551198212417 5.40037252127265 4.58499459738586 3.15782640238907 6.40894680701875 6.88352286329263 5.29507465252407 4.91876954241526 3.87965913939567 6.498641942842 6.42556806955509 6.29110788540508 3.06852274975295 3.12315809278075 6.6483509482498 4.5493610224684 5.59834221456149 3.78369997009961 4.01510285445144 5.63709022843372 7.19593236336731 4.11873753901426 3.60068947668391 4.75491915979227 5.80525070798588 4.48620628773013 4.95409757570188 4.39108058653337 4.64368512533832 4.78329116618097 6.6359686763777 5.5528996623803 4.55978999932429 5.38002335446903 5.78153148945611 5.86272355831483 5.36182501954504 5.07827029939679 3.88079658635455 4.56937232494758 5.77028086564633 4.64420548228199 3.69084402609154 3.76766519734335 6.11492843473551 6.61574914787028 4.47210854101852 3.95531090289148 4.24231585157393 6.67080893209791 4.28833052297765 5.55064964384584 5.5175250925936 3.67438517565565 5.41331890874267 6.56083038492925 5.08947833950686 3.98927166554258 2.59979625578436 4.57681878214073 6.35625613301497 7.86750594236052 5.91705282060207 5.27430423633777 3.79291258400329 5.19538043379648 4.17450065722305 6.33988886408929 4.66546249811825 3.89059840223539 5.27975720327148 5.07422389788049 4.93278504954547 4.43754659059162 2.59979625578436 6.1716433676825 6.48059808610735 6.2016841304277 4.38912283565932 3.74944109507207 5.7539031963815 4.28807276505779 6.26242436686779 4.5798457793541 3.45735620413597 5.52952575484463 7.18012338511101 6.06232614811506 5.2334860226903 4.28151003794963 5.1200508232889 5.2841527290261 5.52213511379129 5.02917427373726 3.89491900261085 6.9856763185471 4.55937237643859 5.80736069269891 5.08859234102575 2.59979625578436 6.04908275632419 6.71074954466253 6.45826571348074 5.55301087366329 3.48210799648643 5.6086729146628 6.86235449843479 4.94921910740071 5.5815301610372 3.778875219469 6.57197436746093 4.20464387259397 5.82028549703176 6.28297791613009 2.59979625578436 6.3459235386508 6.30918533609359 4.8759115953477 5.23906406205306 3.35678698172305 5.89350298018464 4.5587295222018 6.47175993118427 4.13402702641508 2.59979625578436 6.34770237014498 5.77997694622582 6.19432574817714 4.63841792486213 3.43349796729455 5.72622246342978 4.70507215152678 5.42439271064753 4.28272686269431 2.59979625578436 5.92593431613437 8.06783397899987 4.17406586346766 4.24180896423255 4.09787479416886 5.03948265829713 7.19003656539721 6.38745354176142 6.43581554517827 3.19836810956745 5.92864363702882 5.04125635819223 4.94492430426351 4.14638335318899 3.15779812644779 5.48154819049474 4.74034255107192 4.88141738794279 4.09826539111874 4.35269217309542 3.88662622344819 3.44837432885348 8.22928419853294 3.800479234893 5.54405923399064 4.50993257328778 5.53453167883865 8.00403245210073 4.47059991110954 4.28394541471735 3.29333401168874 4.10801572368445 4.46944764362324 6.13761958136203 4.97523376973911 4.55091090840958 6.40130007807234 6.8664971313568 4.04701179786689 4.92523310772865 3.15110900783788 4.4569336025263 7.35167627409552 5.40727774318778 4.01912114766632 3.52286694781948 4.50712886038484 4.32781803000473 5.20025839043488 4.12006781414502 3.16746079526105 4.55268857491704 4.07431971633366 5.69231292732103 3.73805869531567 2.59979625578436 4.49136686158297 5.60618642319535 5.96335006911448 4.03250768936229 3.25899884065111 5.46232282438147 6.58378301466833 5.62346657881611 5.47830543683882 4.36769909321426 4.15224025729538 4.57051416416219 5.5629265690836 5.19268190551552 3.23323260867859 4.75997624840294 5.99303934119373 5.38296549112641 4.79861557147135 2.59979625578436 5.93387665811354 5.00937109714264 6.02891940204389 4.4402791381702 2.59979625578436 6.14407827457384 3.8603873958249 5.94742953909412 5.08865159436759 3.26472095490408 5.08704911157947 5.1254989555152 5.80118050054946 4.59176147033753 2.59979625578436 5.57987106744302 6.00282813260637 5.12157250913925 5.29970810755228 3.53900214202384 7.08512658162809 5.74319787979095 5.88264559623717 4.73446215196151 4.83903491359484 5.0849387411778 5.89546170250638 5.50101250051725 5.24621964985105 3.43931519236312 6.60018162275284 4.98115682154745 5.32865296384812 4.73671092517855 2.59979625578436 6.91745611869262 5.48767613318807 6.2929462007575 5.02814532478717 5.16032146251719 3.44069989855465 5.47685149650054 5.377121599816 6.27693983337687 3.80524347386518 2.59979625578436 5.69317379152713 5.29676315626703 5.86733124734496 5.49097327423313 4.41003778231333 6.44378781773152 4.95860672952543 6.12777545657361 5.26308297899719 2.59979625578436 2.59979625578436 4.25462983397781 4.62605790548004 4.47221571843909 4.71111729911174 5.8660197900109 5.32072058444994 5.18040318030469 3.67290371109444 3.2027230823485 5.23686310727781 5.46441066119653 5.28477794078744 2.59979625578436 2.59979625578436 3.85326458900264 3.11976522407249 3.96475469383661 3.95237156371883 3.37410327500007 5.36702082426871 6.86113411152573 5.65187079480343 3.73509987361779 4.67364682292146 4.92296089096399 5.7037901843836 3.77931028300922 5.56461233886883 2.59979625578436 5.30093000508964 4.94751222054771 5.37387597100009 3.71169974230701 4.09181682514192 6.09291827113812 7.45698281742554 5.85649488456325 4.75455922703715 3.16031210264774 6.23891244620753 4.05329417846946 5.54655948222845 3.43317001835428 4.43604356836169 5.69039012525695 3.85006983275606 6.14522870773533 5.49572495351082 2.59979625578436 6.03867824330726 5.13490396250458 4.93065241664023 3.92205209737917 3.48037588270895 6.07058687324258 6.22331312304688 5.77502785972483 4.01271743828352 4.48253560809461 6.52881497119877 5.41255411981627 6.56622337060003 4.36507479805421 2.59979625578436 5.56475137634229 5.39152870436918 4.55615936012455 4.63686507329693 3.92546566256828 3.70691085949112 8.69883215183766 6.39917138292355 4.71086196486909 3.8129209575441 5.99267917161795 6.53868570887408 4.57744941550045 3.87431271864796 6.37120731680759 3.2004768242502 5.09758327613182 4.85197973909678 6.22025501259108 4.43007380415305 4.18278819955082 6.24443676743365 6.74990111154113 5.12223279519481 3.63668053393566 5.13249776219297 4.71782436636932 7.70153928654648 4.72708823069925 4.05382240138403 3.98466633223006 6.82755051406064 6.91463428348921 7.03636683279036 4.27296881481565 2.59979625578436 5.93415469351264 4.43181112917672 5.78576710540438 3.88623625463831 4.45148142388119 5.04681725976668 7.68697422562572 5.07379876184301 4.03322107445089 4.13918345243204 4.50086420101769 7.02614074811732 4.88162675144335 3.15066378465705 2.59979625578436 4.90596899604196 5.32163866180247 5.95058381549931 5.18528519147804 3.96904596458225 5.20124500551716 7.00927492056894 4.70771268195428 3.60798097877415 5.32844798869125 5.28328275629712 6.47005094169276 5.27769553279446 3.99173403407987 4.26140279974918 2.59979625578436 4.40272371932416 5.70354343247041 4.53742278358569 4.96708729325853 5.32201113598147 4.37095779267345 4.91466211411522 4.28025371874054 6.98615814157218 2.59979625578436 5.09461985079993 5.06678363504805 4.98574003949392 4.45286013656279 7.10571992960924 7.07501244005235 6.5334934104648 5.86261776114195 4.28711904250441 5.3465003488626 6.90765595148242 5.92852265160407 5.45844752727978 4.7081575145768 5.78193563026756 5.40497161108629 5.66390416256681 5.1909062690305 4.45484909499559 5.60695498297187 5.03839930349988 5.0310489611587 6.80556688407632 2.59979625578436 5.16036276073735 5.78025852980702 7.27742264286405 4.43986550624374 3.18142001825098 2.59979625578436 5.67428877915759 5.54074033206345 5.52666076305232 4.53060712814075 5.0203920245144 5.91642725666591 7.50108589922083 5.44612657335863 5.21235203476809 3.10899527952792 6.70268870152624 8.31618543794252 5.5825325955577 5.39853104403788 4.19196901603003 5.46682905685407 6.25620400955047 6.77708130905047 3.76538008445022 4.30589099898917 5.20275670833088 4.3826082035427 6.19628422022129 3.35723464221939 3.07631577613061 5.18267373420974 6.67283550215183 6.14510836789803 6.17064995199924 2.59979625578436 5.43284111539091 6.14997842331808 6.314152850383 4.32805578955518 4.45704960857166 5.05875865010057 5.35018914980558 7.00021045121856 4.8117922955889 3.65661271026855 5.80699727856666 6.4227603299184 6.76985205168366 3.70242088697536 3.65836322027094 5.54336823447175 7.12188364977097 5.25313575882273 4.73778274639387 4.08532605132558 4.57642854880915 5.61318644289048 5.43963021628853 3.97866198404503 3.35379231418697 5.72400769246524 4.3160235245316 6.64612949031162 6.70174251973255 4.84338711233038 5.67682613116799 7.81540443793091 7.36873756342097 5.91540994380165 2.59979625578436 5.12376887042125 4.34334864534233 5.54592588227633 5.0307910107541 4.63037698674268 6.43257488066461 3.12439282256448 7.80064916745621 5.17988952273905 3.97385721878554 4.64032789645402 2.59979625578436 5.63371052459358 5.81793381546604 4.66834383822364 5.53687738930209 4.69836497402956 5.38508429362389 5.97573352241494 3.23170429409391 5.78245358027934 7.61110286275704 5.27379408418707 4.3742509044403 4.02731524103126 4.94525785695506 8.02709102876351 6.42248021557259 4.1653346190444 3.76537906969091 5.84338384925051 6.1703664428105 6.58602677838278 4.38376726013129 5.22603042824775
Manes.06G136600.v6.1 2.59979625578436 2.59979625578436 3.03047684732533 2.59979625578436 2.59979625578436 2.59979625578436 2.59979625578436 2.59979625578436 2.59979625578436 2.59979625578436 2.59979625578436 2.59979625578436 2.59979625578436 2.59979625578436 2.59979625578436 2.59979625578436 2.59979625578436 2.59979625578436 2.59979625578436 2.59979625578436 2.59979625578436 2.59979625578436 3.13138655775315 3.21375796249481 2.59979625578436 2.59979625578436 3.16295777007222 2.59979625578436 2.59979625578436 2.59979625578436 2.59979625578436 2.59979625578436 2.59979625578436 2.59979625578436 2.59979625578436 2.59979625578436 2.59979625578436 3.21447733758373 2.59979625578436 2.59979625578436 2.59979625578436 3.58930414174586 2.59979625578436 2.59979625578436 2.59979625578436 2.59979625578436 2.59979625578436 2.59979625578436 2.59979625578436 2.59979625578436 2.59979625578436 2.59979625578436 2.59979625578436 2.59979625578436 2.59979625578436 2.59979625578436 4.0818085364956 2.59979625578436 2.59979625578436 2.59979625578436 2.59979625578436 2.59979625578436 3.10654593426012 2.59979625578436 2.59979625578436 2.59979625578436 2.59979625578436 2.59979625578436 3.12093291120984 2.59979625578436 2.59979625578436 3.45913295495671 3.7753725235791 2.59979625578436 2.59979625578436 2.59979625578436 2.59979625578436 3.39101944330304 2.59979625578436 2.59979625578436 2.59979625578436 2.59979625578436 3.40821820302597 2.59979625578436 2.59979625578436 2.59979625578436 3.2399573595933 3.50982048758402 2.59979625578436 2.59979625578436 2.59979625578436 2.59979625578436 2.59979625578436 2.59979625578436 2.59979625578436 2.59979625578436 2.59979625578436 2.59979625578436 2.59979625578436 2.59979625578436 2.59979625578436 2.59979625578436 2.59979625578436 2.59979625578436 2.59979625578436 2.59979625578436 2.59979625578436 2.59979625578436 3.18709662403514 2.59979625578436 2.59979625578436 2.59979625578436 2.59979625578436 2.59979625578436 2.59979625578436 2.59979625578436 2.59979625578436 3.097772256188 3.40831739229295 2.59979625578436 3.08797719378391 2.59979625578436 2.59979625578436 2.59979625578436 2.59979625578436 2.59979625578436 2.59979625578436 2.59979625578436 2.59979625578436 2.59979625578436 2.59979625578436 2.59979625578436 3.0212344291614 3.28857685202619 2.59979625578436 2.59979625578436 2.59979625578436 2.59979625578436 2.59979625578436 2.59979625578436 2.59979625578436 2.59979625578436 3.06178703260991 2.59979625578436 2.59979625578436 2.59979625578436 2.59979625578436 2.59979625578436 2.59979625578436 2.59979625578436 2.59979625578436 2.59979625578436 2.59979625578436 2.59979625578436 3.18288021682041 2.59979625578436 2.59979625578436 3.2043609590842 2.59979625578436 2.59979625578436 2.59979625578436 2.59979625578436 2.59979625578436 2.59979625578436 2.59979625578436 2.59979625578436 2.59979625578436 2.59979625578436 2.59979625578436 2.59979625578436 2.59979625578436 2.59979625578436 2.59979625578436 2.59979625578436 2.59979625578436 2.59979625578436 2.59979625578436 2.59979625578436 3.08843871467039 2.59979625578436 2.59979625578436 2.59979625578436 2.59979625578436 3.15566167985817 2.59979625578436 2.59979625578436 3.16817936116962 2.59979625578436 2.59979625578436 2.59979625578436 2.59979625578436 2.59979625578436 2.59979625578436 2.59979625578436 2.95967134658604 2.59979625578436 2.59979625578436 2.59979625578436 2.59979625578436 3.31135537628347 2.59979625578436 2.59979625578436 2.59979625578436 2.59979625578436 2.59979625578436 2.59979625578436 2.59979625578436 2.59979625578436 2.59979625578436 3.02986544421834 2.59979625578436 3.11572183528983 2.59979625578436 2.59979625578436 2.59979625578436 2.59979625578436 2.59979625578436 2.59979625578436 2.59979625578436 3.33238703215835 2.59979625578436 2.59979625578436 2.59979625578436 2.59979625578436 3.41103001416928 2.59979625578436 2.59979625578436 2.59979625578436 2.59979625578436 2.9870565861914 3.0312983665093 2.59979625578436 2.59979625578436 2.59979625578436 3.13920880252861 2.59979625578436 2.59979625578436 2.59979625578436 2.59979625578436 2.59979625578436 2.59979625578436 2.59979625578436 2.59979625578436 2.59979625578436 3.43807603486059 2.59979625578436 2.59979625578436 2.59979625578436 2.59979625578436 2.59979625578436 2.59979625578436 2.59979625578436 2.59979625578436 3.08092639916607 3.18614183435273 2.59979625578436 2.59979625578436 2.59979625578436 2.59979625578436 3.85685271894689 2.59979625578436 2.59979625578436 2.59979625578436 3.23387456029662 2.59979625578436 2.59979625578436 2.59979625578436 2.59979625578436 3.5157666023938 2.59979625578436 2.59979625578436 2.59979625578436 2.59979625578436 2.59979625578436 3.25999495487418 2.59979625578436 2.59979625578436 2.59979625578436 2.59979625578436 3.23672803855937 3.09920040061693 2.59979625578436 2.59979625578436 2.59979625578436 2.59979625578436 3.19944276628065 2.59979625578436 2.59979625578436 2.59979625578436 2.59979625578436 3.17749061347233 2.59979625578436 2.59979625578436 2.59979625578436 2.59979625578436 3.03747957287136 2.59979625578436 2.59979625578436 2.59979625578436 2.59979625578436 3.38877233985551 3.12883395539949 2.59979625578436 2.59979625578436 2.59979625578436 3.64165707291856 2.59979625578436 2.59979625578436 2.59979625578436 2.59979625578436 3.75733231750362 2.59979625578436 2.59979625578436 2.59979625578436 2.59979625578436 2.59979625578436 2.59979625578436 2.59979625578436 2.59979625578436 2.59979625578436 3.19446987617811 2.59979625578436 2.59979625578436 2.59979625578436 2.59979625578436 3.26580903861444 3.29274630253399 2.59979625578436 2.59979625578436 3.16658773388875 3.15924501044427 2.59979625578436 2.59979625578436 2.59979625578436 2.59979625578436 3.14223713453464 2.59979625578436 2.59979625578436 2.59979625578436 3.09304328024829 3.14215221956444 2.59979625578436 2.59979625578436 2.59979625578436 3.17283095979864 3.14307563156158 2.59979625578436 2.59979625578436 2.59979625578436 2.59979625578436 2.59979625578436 2.59979625578436 3.15916706065669 2.59979625578436 2.59979625578436 3.28404026497614 2.59979625578436 2.59979625578436 2.59979625578436 2.59979625578436 2.59979625578436 2.59979625578436 2.59979625578436 2.59979625578436 2.59979625578436 3.0825107763154 2.59979625578436 2.59979625578436 2.59979625578436 2.59979625578436 3.03313128025029 2.59979625578436 2.59979625578436 2.59979625578436 2.59979625578436 2.59979625578436 3.00618426518796 2.59979625578436 2.59979625578436 2.59979625578436 2.59979625578436 3.27254675750307 3.17468152259091 2.59979625578436 2.59979625578436 2.59979625578436 3.62430159717881 2.59979625578436 2.59979625578436 2.59979625578436 2.59979625578436 2.59979625578436 2.59979625578436 2.59979625578436 2.59979625578436 2.59979625578436 3.51159020852859 3.12088499837687 2.59979625578436 2.59979625578436 2.59979625578436 3.14919715036927 2.59979625578436 2.59979625578436 2.59979625578436 2.59979625578436 2.59979625578436 2.59979625578436 2.59979625578436 2.59979625578436 3.27040979766199 2.59979625578436 2.59979625578436 2.59979625578436 2.59979625578436 2.59979625578436 3.09650342821345 2.59979625578436 2.59979625578436 2.59979625578436 2.59979625578436 3.35537022837668 2.59979625578436 2.59979625578436 2.59979625578436 2.59979625578436 3.45109885259742 2.59979625578436 2.59979625578436 2.59979625578436 2.59979625578436 2.59979625578436 2.59979625578436 2.59979625578436 2.59979625578436 2.59979625578436 3.08920714372086 2.59979625578436 2.59979625578436 2.59979625578436 2.59979625578436 2.59979625578436 2.59979625578436 2.59979625578436 2.59979625578436 2.59979625578436 2.59979625578436 2.59979625578436 2.59979625578436 2.59979625578436 2.59979625578436 2.59979625578436 2.59979625578436 2.59979625578436 2.59979625578436 2.59979625578436 3.12551148095829 2.59979625578436 2.59979625578436 2.59979625578436 2.59979625578436 3.69143643247701 2.59979625578436 2.59979625578436 2.59979625578436 3.61785560135177 3.31617825122147 2.59979625578436 2.59979625578436 3.00594591942254 2.59979625578436 2.59979625578436 3.87508178928827 2.59979625578436 2.59979625578436 3.09151528685361 2.59979625578436 3.56431211964338 2.59979625578436 2.59979625578436 2.59979625578436 2.59979625578436 3.35064364855437 2.59979625578436 2.59979625578436 2.59979625578436 2.59979625578436 3.58897033024779 2.59979625578436 2.59979625578436 2.59979625578436 2.59979625578436 3.05152976655718 3.13327665589051 2.59979625578436 2.59979625578436 2.59979625578436 3.14868655853493 2.59979625578436 2.59979625578436 2.59979625578436 2.59979625578436 3.62374438609181 2.59979625578436 2.59979625578436 2.59979625578436 2.59979625578436 2.59979625578436 3.0992041201342 2.59979625578436 2.59979625578436 2.59979625578436 2.59979625578436 2.59979625578436 2.59979625578436 2.59979625578436 2.59979625578436 3.09168813019347 2.59979625578436 2.59979625578436 2.59979625578436 2.59979625578436 3.03997188674666 2.59979625578436 2.59979625578436 2.59979625578436 2.59979625578436 3.46202811036683 2.59979625578436 2.59979625578436 2.59979625578436 2.59979625578436 2.59979625578436 2.59979625578436 2.59979625578436 2.59979625578436 3.12380631914321 3.94470379301307 2.59979625578436 2.59979625578436 2.59979625578436 2.59979625578436 3.33697494199146 2.59979625578436 2.59979625578436 2.59979625578436 2.59979625578436 2.59979625578436 2.59979625578436 2.59979625578436 2.59979625578436 3.11530692652306 3.20381007552223 2.59979625578436 2.59979625578436 2.59979625578436 2.59979625578436 2.59979625578436 2.59979625578436 2.59979625578436 2.59979625578436 2.59979625578436 3.17161461745536 2.59979625578436 2.59979625578436 2.59979625578436 2.59979625578436 2.59979625578436 2.59979625578436 2.59979625578436 3.13901363613911 2.59979625578436 2.59979625578436 3.5866975655272 3.12724282625815 2.59979625578436 2.59979625578436 2.59979625578436 2.59979625578436 3.36586943173339 2.59979625578436 2.59979625578436 2.59979625578436 3.08382354620843 2.59979625578436 2.59979625578436 2.59979625578436 2.59979625578436 3.48410114397242 2.59979625578436 2.59979625578436 2.59979625578436 2.59979625578436 2.59979625578436 2.59979625578436 2.59979625578436 2.59979625578436 2.59979625578436 2.59979625578436 2.59979625578436 2.59979625578436 2.59979625578436 2.59979625578436 3.34656235891387 2.59979625578436 2.59979625578436 2.59979625578436 3.37017545708318 2.59979625578436 2.59979625578436 2.59979625578436 2.59979625578436 2.59979625578436 3.59950334611107 2.59979625578436 2.59979625578436 2.59979625578436 2.59979625578436 2.59979625578436 2.59979625578436 2.59979625578436 2.59979625578436 3.29612907983554 3.47469189890208 3.21867299731733 2.59979625578436 2.59979625578436 2.59979625578436 3.18330204680804 3.24925207574573 2.59979625578436 2.59979625578436 3.25815219576688 2.59979625578436 2.59979625578436 2.59979625578436 2.59979625578436 2.59979625578436 2.59979625578436 2.59979625578436 2.59979625578436 2.59979625578436 2.59979625578436 3.23562971642821 2.59979625578436 2.59979625578436 2.59979625578436 2.59979625578436 3.7908095180558 2.59979625578436 2.59979625578436 2.59979625578436 2.59979625578436 2.59979625578436 2.59979625578436 2.59979625578436 2.59979625578436 2.59979625578436 2.59979625578436 2.59979625578436 2.59979625578436 2.59979625578436 2.59979625578436 2.59979625578436 3.31593868767472 2.59979625578436 2.59979625578436 2.59979625578436 2.59979625578436 2.98900452407651 2.59979625578436 2.59979625578436 2.59979625578436 2.59979625578436 2.59979625578436 2.59979625578436 2.59979625578436 2.59979625578436 2.59979625578436 3.01265836496538 2.59979625578436 2.59979625578436 2.59979625578436 2.59979625578436 2.59979625578436 2.59979625578436 2.59979625578436 2.59979625578436 2.59979625578436 2.59979625578436 2.59979625578436 2.59979625578436 2.59979625578436 2.59979625578436 2.59979625578436 2.59979625578436 2.59979625578436 2.59979625578436 2.59979625578436 3.67537270766846 2.59979625578436 2.59979625578436 2.59979625578436 2.59979625578436 3.821954160054 2.59979625578436 2.59979625578436 2.59979625578436 2.59979625578436 2.59979625578436 2.59979625578436 2.59979625578436 2.59979625578436 2.59979625578436 3.5233891069621 2.59979625578436 3.39802017770579 2.59979625578436 2.59979625578436 3.55735590474518 2.59979625578436 2.59979625578436 2.59979625578436 2.59979625578436 3.24895042512516 2.59979625578436 2.59979625578436 2.59979625578436 3.1964791051938 2.59979625578436 2.59979625578436 2.59979625578436 2.59979625578436 2.59979625578436 2.59979625578436 2.59979625578436 3.61056149362573 2.59979625578436 3.17452592349132 3.28340384350047 2.59979625578436 2.59979625578436 2.59979625578436 2.59979625578436 2.59979625578436 2.59979625578436 2.59979625578436 2.59979625578436 2.59979625578436 2.59979625578436 2.59979625578436 2.59979625578436 2.59979625578436 3.42867474697291 3.34529463786093 2.59979625578436 2.59979625578436 2.59979625578436
Manes.06G136700.v6.1 7.24079076522115 6.42256737763536 7.6259158904702 8.30019935790824 7.42499569575404 7.99942269795019 6.58990883995532 7.904663719805 8.45472355348376 7.6521784187884 6.1408229069996 5.24782221961041 7.9472886335576 6.77873411102049 6.64455785653819 7.25329357948045 7.10108162199208 7.81820318948807 7.68687460408544 6.97523852357266 7.73587337403539 6.21239689210122 8.54734925959998 5.99847750941274 6.395242149208 6.84726925488114 6.65292833328993 5.2704880086676 7.71417303952471 6.97553674128956 7.02596715288212 6.82336436748132 8.19471451950646 9.9863805419631 6.65068606363968 8.08133990487518 7.09972893235445 6.96191817197486 7.10815458269531 6.62580501152449 7.17344890363771 7.78602729907414 8.11171128861167 8.96282753112008 6.92995452584239 8.86012896915963 7.6799909380891 7.38175864554913 7.40039602998467 6.03973080875078 7.21895719568589 7.87043185905173 7.57842756508259 7.49440625044719 6.53070067464769 7.04651489276951 6.98424400468163 8.2677418838744 8.14673256813855 6.89001015984444 5.51753913484959 6.77355022107209 7.68221538496949 7.76317804291259 4.59946320079734 6.85692548564558 5.97698229231132 6.97444823764798 7.93937770566857 7.3331071636051 7.90779794018228 7.73827959335763 5.86476627275596 7.03943146197084 5.95817866039323 7.86034096944397 7.30413612270966 6.80090998561518 7.32236313450216 6.45147023672365 5.05864169488596 8.32577644430658 6.25013435399525 8.87053764881 6.21568166471982 7.09719593098643 6.02108859487489 6.60186974625961 8.22245609678245 8.415666760723 6.45999026589136 7.07742717687424 7.00458819572037 8.30031081825676 7.96192816988253 6.87505192662241 7.24809483237271 6.99631985255063 9.45456953172772 8.47879392084953 8.67134916311037 8.56925606298417 7.8032711669973 9.19988805747649 7.48616720744387 7.57260004871773 7.10905988958575 6.77752220506019 6.41850114652861 8.60123766084438 8.36380182864607 7.89974858232623 6.18864649533679 8.06031396039081 8.67225495880753 7.06519592854118 8.21789115058814 7.23337229899442 9.27121165447493 9.61799901751487 8.17040509993649 7.14921530349984 8.13328836136796 7.42669749872906 8.68897648693772 8.68759739888268 7.54287939712564 7.76807993679301 7.05859062421991 7.34695079228412 8.09011508596471 7.1806934698746 6.98241305785569 8.49123687131219 8.52059897075378 7.86219670275826 6.82020555296452 7.4922500127096 7.41850537123027 10.3206291756024 3.97383814086129 7.86400316756488 6.99802379263773 9.54438148692469 6.66350485167392 6.20011725601961 6.89882385153044 6.36510615859815 8.97480336036675 8.03252886730749 7.20128714434023 7.23772594792489 6.59570891506659 8.48577250554031 8.68134573311104 5.2485195064907 6.21023608087 6.22542677396946 8.16008576029336 8.67599151321544 8.76453100383845 7.6619667670776 7.17356804962224 8.6994680847276 9.79933519550402 7.62166397310274 6.37988056615826 7.57134476466874 7.46037658108453 7.97797881553991 5.3558199847208 6.95091603152638 6.41212785473932 8.89981348134667 7.7691534288483 6.72385030818554 5.86976576141024 8.09733316772084 7.18955791567794 7.3090586589855 6.55602285990089 6.84967465150634 7.32567800396562 8.13793107224578 7.8134550877844 6.59129645407625 7.28367577991708 6.33103413523439 5.46116239503998 7.87530359311892 4.16822101406557 7.69177667303861 7.96101677581586 6.60167805001459 9.23188536473424 7.6996222320139 7.07686360259444 7.43892603952253 8.38594578093046 7.88068618158157 9.89835861761345 7.86300572409882 8.60953851850217 7.7845716250706 8.61994921047293 10.9409924729852 8.56656938667823 7.73458610649044 7.52001022047846 8.78743709134018 9.55646141181033 9.09390856618334 7.78027391382668 7.05832673279363 7.81031319613984 8.77364072958391 8.16864874887091 8.13870566634349 8.15534243810287 7.56779409085615 7.53335312680148 8.17759569199574 7.09535352055479 7.19899834530616 9.36514635327871 8.849351889414 7.10391456646029 8.27956114800018 8.54719315567987 8.36314306711838 9.89368975375196 5.60917961903256 7.77635909547641 9.02872224796321 8.72645659710627 9.18151792461719 8.5156237838887 6.46871685759936 7.76382470155574 10.2936431467083 8.83392476605568 8.35676995982829 6.71840956081163 6.39237297543065 7.81542698778534 7.72593342353789 7.6299761139359 7.10470414281744 6.67072518243082 7.87637466585906 9.21538287923555 8.01211361371359 5.77088931278205 6.78738878700801 8.66867329128073 8.02542866087064 8.71937684296365 7.08016080656771 7.01630541905222 8.79541252233712 7.44761995156534 7.5909323154528 7.46381969063323 7.55491877297153 7.97375248288626 7.42764353014488 8.04795253894559 7.19886692659704 8.04342217078511 8.26752646485424 7.85462087724188 7.87461425674561 6.10466995890207 7.1831620822495 8.15584473210335 8.64548335219393 7.30014931116594 7.11875257968409 8.36959811194771 7.55348251431078 9.04392551778581 9.44980286070893 10.6110564157743 8.26420431833003 9.61930878828333 6.39114284381229 9.20668653908287 6.90238934288747 8.37832472992507 7.78657933338574 7.99040044593325 7.26371866831801 7.71791290125922 7.51392078533991 7.97846930199655 8.220025948298 8.77888079790427 7.72534721729884 8.42507307942908 7.88446884720108 8.5840367428978 7.92353865169833 6.38636027216246 6.86517123348575 9.13039005646586 9.79444444358084 9.86341459538793 8.09175246945703 8.54549610644214 8.99172354463527 10.2084678170081 10.2183147049503 7.86912582743328 8.67570690766498 8.79993448524877 8.84175201298609 9.57564193678699 8.34920015256284 7.96234925100096 8.59574262231525 9.25170965493804 10.0330445025932 8.10375476901658 8.16200392885963 7.88147430853121 9.61227530195793 8.60137728144388 7.39109070415726 7.08703244301134 8.28744748672473 7.02227105651295 10.1809184482484 9.24796555245987 7.90201054301825 7.53247634475271 9.3506621056502 9.68012050827306 8.13395943677549 7.52664670216394 8.22364119703792 8.48339433727956 8.32278518868769 8.64712451081378 8.43787755670997 7.96223656466072 9.7930231089008 9.53230495165132 9.43304505715487 8.57540336596761 8.58617005732021 8.37586250121536 9.68239281204165 9.09368144742193 8.89589857130832 8.70083019376908 9.84226840649232 9.66369193043348 7.12084534016568 8.10575331998312 9.30385649213653 10.2542964140412 8.00905161487777 6.65036734906926 9.13575334198517 7.2304874960991 8.8174098444885 10.208063249685 9.69455385593376 7.81370090163915 7.75443033886717 8.354041115027 10.2160269752287 9.61835915298227 8.95745723863018 8.82443626698218 5.51908298189735 8.65036423260024 8.68514281618248 7.32318131101531 8.36797829467784 9.13184515643778 7.96320708150084 7.24647924545418 8.21049318244934 8.89751281332866 7.51538972418898 7.55698289726127 9.13634108297982 9.16194545157599 6.79229976018824 8.07633894635485 9.06728345611259 7.41323343554284 7.44424571672201 7.86046190819753 8.17125078190374 8.62798328449428 7.99899431447857 7.81304533429936 7.00739344830685 7.39983457827573 7.34227375382752 9.36676359208769 8.8520490078112 7.55312485298892 7.10352304817561 8.14144678747399 9.48708190351597 9.11589741750933 8.63239988365056 7.01339906417618 9.42795787226645 8.8955491967647 9.51228515256922 8.84611221332557 8.02523403079275 9.36498450570568 9.42595894478385 9.71552465184188 8.36088464560527 6.67339411871085 9.09327780675476 9.65842162965792 8.50054418728925 7.65356316795437 8.94035787500209 9.86285191145569 8.87068777739683 7.59132273008706 8.59003094060655 8.2600416060953 9.41081551643193 8.13607756084312 6.56427029351531 7.570995992153 8.17577003785041 9.02787278442395 8.50498714692485 8.64250250172182 9.24889842500694 8.23570305100387 9.0071296403503 9.9888652581824 8.03617441367575 7.84015651753917 7.78247109463713 9.41446673648914 9.54096375903792 7.45500329886575 7.78698809696717 8.64222666347146 9.84719804882601 8.05365175256592 7.19797356792561 9.13338164467328 8.74205018518966 9.65105060376973 7.02199476612377 7.20781923408279 7.48998977663385 9.44639040127187 9.65374800116765 8.76522995370943 7.26317577619359 8.03995492344052 8.85805251807834 9.84885744838122 9.4362999744645 8.80091378384706 7.98198107980495 8.04484210547081 7.68329518085805 6.55617203861518 8.0782097334079 8.56542555115229 8.29555987389958 6.74202290173717 5.49349805619265 7.98591852386369 8.73992654773113 7.80293393900714 7.41712097042353 6.36126752999423 8.04517546473455 7.53422307391202 6.60642014638662 8.53283463369824 6.37150532085954 8.25104427662751 6.37202390638895 7.29930267110456 8.09774719757585 8.24990415688742 9.52771640837642 6.68741161716365 7.1037602139987 6.69112990632453 8.52418861015288 8.47260408988338 8.12188984279375 7.21113240251163 4.77306981848278 6.07250632266767 8.13334110221807 8.44825451852707 7.98033750681902 6.07382752850257 7.86866876939677 7.64744597463708 7.44894728937574 6.8635862406897 6.12656427195219 9.55861755646677 9.335228197765 7.6467959025704 9.16815694418034 6.86413003963459 8.78732008739025 8.30130186320494 8.10763153467985 7.73534880741362 7.31352673974415 8.48298182627412 8.02860729049802 7.66611996893659 8.07955870737985 8.33099435366594 7.00429952858608 9.40369453304235 8.62075618924692 8.21288196216415 7.86260594326135 7.27760974886912 7.49671976045922 7.98744343376254 9.06595529310736 9.23437943317207 9.88155659847951 9.94167547062166 8.78494445670924 8.8900663874058 7.69634484113233 9.33747145591402 9.16752038278896 6.9869473937791 6.85439885551979 8.49084833194092 8.73807977317643 8.0282262643354 6.71462195561638 8.73225906409218 7.80707279433664 8.82344107455497 8.53124333395056 5.82126863307924 7.00756764583129 5.87188007539821 8.56086935171762 7.51726915689694 8.04167432380256 8.30092850641509 7.6027878781401 8.16091664971259 7.58009619988654 6.57550262720226 6.00798047671565 7.75213873599274 6.96209133557757 6.82693041149534 8.23684738700288 6.68059739584417 7.55654327032786 6.52270881366998 8.97461866376841 6.54942651806858 8.64738229951832 6.92078904968559 5.82029652892511 7.43457155696706 7.71202018892595 7.57374270497768 7.64398198262396 6.40268011279049 7.16414037408582 6.20171310303807 6.50251285226638 7.21080744587011 6.15699411149796 7.60459345499526 8.87000141935038 6.00717744359719 7.01811806360312 5.96116559123127 7.34362587319132 7.07048177430908 6.74164943006211 7.25832013396845 6.61835158048922 8.86088799766034 8.35861729698961 6.88595850098357 7.71731474843488 6.92289157734811 8.365338245939 6.93471945230825 6.60567581296268 8.33372533961981 7.21106635725077 7.5710620747578 7.86108599426599 8.15393691213447 8.35881223599099 6.17684641531836 7.67237279988596 6.18193946037111 6.10966195872524 8.06416680098955 6.77708925018124 6.39020216616831 8.18201812062467 7.62490416292453 6.90977566069293 7.88181349535997 8.20319073726757 8.20545830713601 7.61391237943246 6.0784905810706 7.94452393107452 6.10620843663541 6.02865171899701 4.98574003949392 8.04424378273245 7.38647660253572 8.25813550688792 9.09550664671248 6.8395879743802 9.17549979387391 7.25113925418351 7.53230662872492 8.88299005003197 7.0756254801015 7.73829586222911 7.46045585655356 6.87180433679721 6.3109167402834 5.28730141422667 7.61774348020657 5.7755132882956 5.76646438972566 6.29861657798435 5.90967977440137 8.62995088166775 5.9426812436311 7.98467843551049 8.54734190768396 5.88504863501035 6.3852465838984 2.59979625578436 5.4262177746476 8.04057169361803 6.75752711639517 6.48995590619408 7.53361635122814 5.90311182576052 8.08848809204194 8.29871237546213 6.20156089549465 8.17100905605423 5.54815997828359 8.44859745601847 7.28979354475103 8.24609505803741 5.89404045304174 7.38207209594348 7.62981121980076 9.09773829220257 7.09238324407621 7.15651601550517 8.3859426682012 7.58404871487606 7.51905824903834 8.09125392766454 7.93598931054434 7.30591776367919 7.93963320009993 6.84985186349623 6.17064995199924 6.41421796755588 6.74888796903141 6.50662648173103 6.82861181603719 7.0541581546896 7.15324143011612 6.49637500155152 9.6594236983442 8.27391055106458 7.30133084693256 7.00679583757293 6.62124028212806 7.62764658671819 8.62794239490715 6.42679322879268 7.78223630361741 7.13292201157871 9.38295735516144 8.5353776238765 7.75791474284109 8.50305516116947 6.22993208247531 8.5200600670549 8.7197448678143 8.59200404741718 8.41917079052217 6.93424915038712 8.94652099209081 9.34602974149836 8.2578826126374 7.60102159014892 7.39548344024018 9.79646038078644 8.24397777690026 7.38374408815361 8.36384277970955 6.75557225939215 6.21017133636881 8.41886894152915 6.89264328954178 7.6595582859388 7.95175479884671 7.54668989100028 7.27013098463634 8.87908413771606 8.11390373419563 5.43566369458628 5.61088024143791 7.70353997731685 6.91969842834479 7.27463157583204 7.75935304450122 6.93973322184668 9.15081325010695 6.80499794941326 7.78867826262785 7.39180815321448 8.74915113045416 6.89624053834123 6.66931220097954 7.39048251000017 6.20021807427471 8.28416027745834 6.33011026630203 6.55974400103974 8.22174922130343 7.96103441834373 7.92882080488434 7.43537485510522 6.01946570494788 7.18748322651938
Manes.06G136800.v6.1 4.68307359412415 3.70064765159346 6.11446019410523 5.24724314238752 4.85606022658077 5.39909884186497 5.50246214954756 6.14688266301328 4.97173107690845 5.54127218964152 5.51130276383047 4.76053462912616 6.06446219618957 4.0228427264024 4.82718719215443 5.89040862086437 6.16563685851046 4.25595750004627 4.40967754955672 4.71530009844949 5.5863363645003 5.51640800890705 6.14372754381328 5.48345334298845 5.25681764186681 5.27914606209335 5.86463363668249 5.22778837551049 5.2192766897157 5.80950901148052 4.85682202744002 6.12033846622213 6.46793260802018 6.35483757504046 5.67043021224626 5.38583086355582 5.80078527661184 6.02647725049662 5.39599696211709 5.44529661036919 5.69014422820307 6.12342439525987 6.29135404800147 4.37899251711219 5.39067279834133 5.54115515522905 5.76975475167546 6.04940438544919 5.11164510344264 4.94330150756933 5.42107994842954 6.40684106990396 6.29930548187809 6.2456607606494 5.4453482285971 5.64741844068007 6.62364457236265 6.42198497685728 5.26908298647125 5.17315087215892 5.34327455211425 5.26034697208361 5.88527300318969 5.50880681331723 5.22896380779876 4.30833757673067 5.38301889065799 6.14232428474892 5.95203039944708 5.83885453655016 5.34181955916997 6.35765626400494 6.25330434880372 2.59979625578436 4.96354976747314 5.85343378062351 5.76131394469027 6.27996449802773 5.01599018006489 4.78876910344022 5.5355630492605 5.69056199846922 5.37583101398134 5.39262035972939 4.58666631545465 5.14585103182003 5.28870214246828 5.71588520711661 5.45179812067861 5.02145762759116 5.1228176020359 6.09410337521321 5.87253180186738 6.12330200782046 2.59979625578436 5.0041835695385 5.50381996241745 6.06949073987428 6.33607632521543 6.11149890415694 3.91555449463592 6.36632364312943 6.02198493776901 6.08839508115663 5.12862405186618 4.42393333905832 5.87027625859918 5.8515156893903 6.3835459536929 4.39649889522771 5.10690437383198 6.20455503563324 5.55654324850129 5.8943165309498 2.59979625578436 4.59493369511658 6.41988643402787 5.98491589378535 6.93357734533812 6.17431195397531 6.82540627240178 6.5919769085557 6.53608188286561 5.94201181082102 6.15237822032182 6.60628610609282 6.42288131065687 5.81403001983611 5.42468388672317 5.1681721684431 6.33984949957941 4.49878962985452 5.64214539532143 6.15902530899992 3.95739301312775 4.31258487897756 4.84313677599369 5.7312631430531 5.66671913781364 5.73319910131925 4.42060371253028 5.13971394551166 5.68752658674934 6.74437283144938 5.13652249945934 4.92344903699523 5.38160259758185 6.08097839040264 6.24919899277902 4.9128248976036 5.1763852524772 5.8033076764034 6.02912935435897 6.29900121681942 5.53807370261563 5.4164122236531 5.58868209696174 5.21166876809418 5.82263464460564 6.14252014452649 5.02135588055968 4.92183962772505 5.59986989308508 5.86101154397418 4.99333551381934 4.86825777150921 4.69442388930341 5.33529926722763 6.05100434830062 4.61058160745126 4.4835593417509 4.74747053633071 5.53712304386424 6.09851665110561 6.23482106854633 4.76962118004535 4.93814428864121 6.41814486580366 6.39236320713334 2.59979625578436 5.36230158134544 5.29915312303315 5.62006755270104 6.43312869187911 5.00320916238249 5.81510512948681 5.41675974185739 5.67712087269236 5.81518877691446 5.49032628906884 4.99059069841208 5.9018436224549 4.92984794712638 6.10618015549537 6.56639199157843 5.16067683060188 4.94235025706353 4.29722093607581 6.93304382929591 6.06067624660018 5.48796605920198 6.14798927785886 5.94989542696506 6.187525234446 6.3903285899522 5.623793629236 4.60938538978415 4.46943030308665 6.54816953742311 6.32273642336463 5.35417297900175 5.35764268617521 4.48279764071502 6.63323846233773 6.67706773763813 6.82370555479056 7.02375858420854 5.47215943159392 5.01452256136101 6.30863725322947 5.5910872284204 5.50798402464899 4.60834619089484 6.39857402662919 7.93947453178217 5.02314648209077 6.47681981732819 4.88515165016035 4.72669514704258 6.42556806955509 6.26040123167604 5.72087654836183 4.38172056419273 6.02174982190764 6.3571872389619 5.41191181109652 5.49912042083964 5.77132158873743 7.89544296873245 7.28956802350455 6.59136272094771 6.95633201877503 5.94341990631676 6.78981795298823 6.29111979796016 6.38480317292515 7.05933594114879 5.90828578082524 7.5681156941415 6.68086222101829 6.92095055266723 7.27701535382029 6.01151300845739 7.0250847680468 6.82423485671077 6.66441810778673 5.07827029939679 5.89389406748688 6.69948535656562 6.44588263474919 6.74764729880109 7.11050253778726 5.99946927894008 7.88433147421208 6.74879701866005 6.3581045190318 6.49818734020955 5.83651287096221 6.63444484042584 6.4273945172305 5.93980376634175 7.09663821172336 6.39023018734138 7.76664271880814 6.68420032881592 7.38945358206151 6.22447273866572 2.59979625578436 4.25161846552987 6.6869696067501 6.98893260180586 5.64907026567051 5.23754233543413 5.69024249329956 6.34626316599965 6.33497863151965 4.88644418422636 4.89686191544669 5.91659462682801 5.5312514567234 6.41909173194028 5.46623008925639 4.98038202517264 4.72561108466735 5.81256408399378 6.44362313310453 2.59979625578436 5.47438734464584 6.47252502943595 6.65053525638522 6.18893506418431 5.74086748409877 5.18737126039594 5.14351968451448 5.89627664041431 6.43509414052824 5.10281796844176 6.0112912114568 5.23400672360977 6.13825640492334 6.15573923918946 5.93662417804658 6.36550717836225 5.73367531415754 6.50448041577929 6.57578397926784 5.83350003822393 5.18120583832573 5.49339600136409 5.86966820849235 6.60595324010411 6.04986880071015 6.02168830906059 5.97718396587501 6.0585370638085 7.16359523304952 5.36350456206376 6.03685084902776 6.28512769785889 6.43582288997722 6.56697669317172 4.92303729775514 6.28297791613009 5.08272369960407 5.57856726708264 6.73193194665673 5.63475263247343 6.31432608776995 5.12846213750873 5.85796457243514 6.40096063899738 5.20192304598811 6.31107967147092 5.20470772210388 6.36485997176651 6.77095823551043 5.3555189273491 6.95352661102892 5.72949990693337 6.53648856282304 6.62702483073181 5.73944870645771 5.72670738837809 5.38412246626289 5.60947021411267 6.560742062463 6.12923039626245 4.97984019003815 6.24692256773459 6.46421093546167 6.49916761603484 6.0978835286877 5.48240696262063 4.79370339798468 6.35614658462883 6.6750477218182 6.3222728331824 6.09314024795888 5.37645075800275 5.83060264474332 6.73547995839419 5.6259673338779 5.71514638813996 5.59020484467751 6.19847394273869 6.03394539736535 7.04887611997725 5.72024502196854 5.59366366558283 6.2458489077731 5.4779490423291 6.37189325872933 6.12165225217859 5.06000361588512 5.94274232114842 6.12997449124205 6.53107707580224 5.76443959645051 6.15222969833392 6.12046173338015 7.77691384901126 7.54475845129738 6.70845536213056 6.37623917503922 5.53221367360464 6.11162538852593 7.24247159728133 6.96527956147686 5.27490939057031 5.67812499151489 6.08713188690922 5.9177829540656 5.36263608172142 6.2633544673336 5.3467055564971 5.17257122170844 6.6817121464691 5.08552415410576 5.67637276927791 6.30096725964076 6.38712322012755 6.84118180344791 4.18388990769175 6.09152410004748 6.53698003812101 6.82155392906675 7.1547294243953 5.09034719469054 6.88640969657086 5.68153909698752 6.23275702911378 7.59319800058536 5.37474800473272 6.0424778612637 6.51230567755855 7.18743569384875 7.28885550407365 6.65501247031318 6.69055502123674 5.34525956447136 5.73587119894512 6.91761432655525 5.5043035259609 5.94762127198104 5.226397006992 5.80860455281654 6.55673880655115 5.52343124050681 5.7049771539466 6.02896448712402 5.78480450353924 6.02132722313823 6.34260625228542 6.38211335562829 5.49379551581651 6.08352583780277 6.29810233225112 5.51919257697408 6.67236900921845 5.98726806973695 5.8087916450804 6.83902480866533 4.46217938414752 6.13387071300864 7.13511573119142 4.6357024602135 7.68406581908067 5.67606364088558 5.73517191807972 5.62594894212513 6.17309664567725 5.28862489214248 6.09778631654773 5.57694930315816 5.8050508146351 6.29962203184338 6.84281554220343 5.62685878549642 6.48740342614487 7.34255561281725 5.49845963779376 5.53064774437005 6.1442242334389 5.26432066676935 5.50444393492367 5.79565609028471 6.24652720176741 5.49349805619265 5.58960878714079 6.33578816281377 5.92843379616662 6.04771460106191 5.07491365332525 4.46787153290035 4.7281780101692 5.3618677904741 2.59979625578436 5.90951161972629 4.544017298905 4.29530711606014 6.08770258270448 6.98543403677923 6.42623959186732 6.68863632341667 6.13789066059043 5.90331897606662 5.20913438159878 5.9578118098652 6.48165471075223 3.77700890312273 4.98014728270751 6.02556415421648 5.90854560596112 6.59204043029201 6.28465354177276 6.16039015543191 5.01996847623178 6.42404491376577 6.33333169259186 4.77500646362266 5.61046236703002 5.80682635717542 6.22949890880346 5.93556694707883 6.56732430672186 6.06038250221934 6.22034784413728 6.51438232349087 4.99546719867662 5.37502402583703 6.24966851162532 5.77054407750942 6.37100094382415 5.90867364735587 6.64568402914508 5.51105570625039 5.63997738044001 5.68819495971153 6.31314561741392 6.25002027373929 5.29414747295266 5.5801610997066 5.49908770934379 5.19912096340394 5.84780474199554 5.98783182979328 6.86942078375318 7.12131023497937 5.08243502631156 5.86888522762558 6.24217187291257 6.84295621339329 7.0744701709212 6.30775293290334 5.80995033377289 6.14936308190534 6.38544525073302 6.30209136262822 5.48482095179109 5.16636287735427 6.28821280614231 5.63564687671827 6.37227404471623 5.21177797802031 4.20417787148903 5.00685864880387 5.52020648452711 6.00269610256766 5.78355436081557 5.35099297802326 5.64444878529678 6.39222621962583 5.53161014071549 4.91540086124536 4.73358964095091 5.28121640484254 5.50563915667433 5.91192485199006 5.69988954151926 5.37915777177629 4.22722388957589 5.14011559782818 6.24443676743365 6.8913982189996 4.56568671544127 5.03532209840346 6.17118091857344 5.46596920696739 6.03436593722917 5.58814359635482 4.95559975804281 6.14322217195335 7.21523155534219 6.01325541616435 5.50227654049215 5.93354353530458 4.20033254357196 4.86240620213965 6.65895289642888 5.08479142381335 4.97961921365209 5.31422820833235 6.08089214724965 6.17962653918588 4.4904797026605 4.55764876139452 5.80767049242457 5.62399744150739 6.81300668738303 4.61943289449753 4.64188075357156 6.42391506714459 5.5551567085625 6.43352580505845 5.35314573648259 4.53442981053741 5.06082967706806 5.40015219415293 5.79257521114909 4.5613188911824 4.7077430491288 5.18850197795536 5.7299658999736 5.75086998071158 5.48123767053696 5.31958579581901 6.12734325111701 5.45667075841334 5.33424079629294 6.34480342621695 5.57929495136544 5.95113905377144 6.33595739381871 5.98321986967509 6.2080287013667 5.32001939049439 4.75336636520333 2.59979625578436 4.68801388333092 4.24245866013066 5.72440515974775 6.46052387361325 7.02247354666359 6.25657890825039 5.93210339618905 5.77481698099939 2.59979625578436 5.77265242356422 6.25911551928993 7.19147603657242 6.23027106353414 6.1738999770848 6.27719379041591 5.86200879157746 5.71137042555762 4.66862794126734 5.91900775525678 6.16438970790203 5.80503525542668 4.61035451959304 3.95102993896212 6.60768887972925 5.4724997533515 6.16045724709335 6.1715784056394 4.68515393495786 4.62131747630158 2.59979625578436 4.92130984884533 5.59031497241758 4.73037572032497 6.35323308983604 6.36937990635964 5.80621349682461 6.88299637669289 5.56983523559988 5.63152743212238 6.2133067371121 4.22956107220848 6.99648496133025 4.46559348963787 5.69518928417326 5.64873080641169 5.69109519966953 6.45835482756696 6.42042816806786 6.24191229181577 6.68554205771304 6.90851949608367 6.6615519937611 4.19224191045922 5.58851899042759 5.759098817411 6.43665337090519 6.52385470685512 5.86990714407751 2.59979625578436 5.41376154196529 5.43284111539091 6.23283396671587 6.314152850383 5.93943526122018 5.2487137397022 6.2961378400832 6.91319507717673 6.44398851263307 5.42394324626596 5.60825314864318 5.886191192563 5.42711018063817 5.52264134233636 6.07316041979831 6.46752775449047 5.76860072361611 7.51368372244956 6.82632799173292 5.72898962683204 6.44494285993448 6.03118163045364 6.62645183249536 5.75195251819406 4.78188108657686 6.03930694677512 6.45377308246544 7.17240719950516 6.47511570618939 5.90816525736751 5.90067691932699 6.12836154345271 6.9381164080683 5.25659175007544 6.03748721275667 5.39615103444723 5.96284203453566 5.2231151742381 5.62889646981867 5.97438058432706 6.44372206830018 6.95851842043417 7.169560924214 5.45107392024275 7.16841703143028 6.29556123372368 7.12218661550376 2.59979625578436 7.21326933923803 6.67834129660136 5.70776282234416 5.8404608330892 6.08202436436095 5.22191757587524 5.66201524902718 6.06859404989883 7.18231623733767 6.79226171475311 3.55423144868542 5.62834499368776 5.72526214735804 6.33907794899788 6.74876921594117 4.57343399013619 4.7262545983764 5.27585583164345 6.32591431606005 7.18090277814216 5.31335495955828 5.13360863188627 5.80277115356353
Manes.06G136900.v6.1 6.59130143599635 8.25094361413866 7.95208477516717 8.31132190937188 7.81771886407759 6.68342064304514 7.41759711372863 7.44361573786411 8.69540509462874 8.26171789898961 6.93690285241857 7.36945296682758 7.19271875073885 7.44164344640646 8.75128878470883 7.38629017818064 7.43413677248174 6.71811000089045 7.598615309675 8.02618174187665 7.29943960735249 7.54485309301369 7.63223497482072 7.49357762093673 7.15846046337208 6.69296096779593 7.48681614202411 6.168973799977 8.43947150475906 8.61197152485966 6.59653329274917 8.44199108010136 8.04334846698296 8.69785712364744 8.70075160746911 7.0877823066978 7.32021976491451 7.34623787452004 7.39976351437416 9.092083511665 7.40284233638778 8.18942999045403 7.73457413206875 7.99094145097308 8.41932908376863 7.11789620529638 7.70407154604395 6.97392824125561 7.07100155849077 8.16526547017059 6.73494305644448 7.72473971851325 7.56600891546699 8.16827612822357 8.19878562701135 7.7315319319058 7.33602067278943 8.35278574753682 8.23287604972861 7.78941442287114 6.76632633284533 7.04857927853963 6.68930507550455 7.76317804291259 7.07209937738661 6.99120121349082 6.62128216270618 6.98630821375758 8.07396955661758 8.61425389383241 7.34812528005094 7.58845427619923 6.42109994300626 7.68973152796202 9.17794526776892 7.08104905918116 7.94329770819991 6.58297625309466 8.40796343213406 7.44507417460476 6.77492561552567 7.10105909158695 6.30496793813712 7.31777082689478 6.95157162884252 7.47177529879343 6.71695098675787 6.84097415814779 7.43280485348055 7.15979291784086 6.48044657510356 7.32917306300478 7.62362055492345 7.96374151215348 7.71249618947372 7.38698315930772 8.26834409392203 8.43689813304117 9.20069794820487 8.98707023437801 9.85321974534417 8.23178946985514 8.18272594464836 8.4208489305642 7.03778237732441 9.56937733346832 8.81125328617714 7.82335001944306 7.12605933529863 7.8539479829995 8.6919299157119 7.92233030430107 7.45642651049838 7.75610619895445 8.52493478628233 7.49266874950966 8.05613802612992 7.37343173631391 8.13793708596249 8.52977691523477 9.10391935789489 8.26731886190485 8.33283257201114 6.98219265521 7.94048535652365 9.77574405520639 8.41515988106147 8.61329527317625 7.99375246974369 8.57138644637068 9.35753705857307 6.89220669008714 7.17190950478277 7.78378562846782 9.46775693444713 8.76245728069857 7.17020977913701 8.16705683045141 7.56993057648572 9.35372131636537 8.64328672674803 7.57372585459436 8.15023897385514 8.88608662772521 7.31044929619405 7.65789692547168 7.02038919121505 7.57009246168311 8.3643145660473 8.76443824908017 8.64697889211675 7.85107548831815 7.39277750920239 7.68522599440817 7.78621315917412 7.58062519662983 8.59752706516628 7.75922223683153 7.63224565297061 8.39550195184328 9.54769254248368 7.32934668775632 8.43900922175748 8.17549231554237 9.09895211310791 9.73572310781464 6.30223531651869 8.3954753147877 8.81348906472811 7.78055261392563 9.05589977898546 7.65691269622743 7.0064339716547 8.74885225616901 7.21999575721976 7.51785197682626 6.34344444357671 8.04308227227901 7.85187125005088 9.22595408404668 8.06021049034618 7.68087575991125 8.15893804748991 7.74601593573176 9.11453303363151 9.57315175945472 7.75440234767433 7.54224323521399 8.16072860519187 8.42189579835637 8.34148929355726 8.24495116312612 6.92911743582042 8.0386274346126 8.46305129323617 9.77420573987092 9.45272647929382 7.55511308539326 8.77951587936334 8.66100576296358 9.83058766170354 10.3925101293715 7.1769285727859 9.32064877218881 8.93886070519495 10.5968250593351 10.6527633668617 7.60187958604948 9.2419485719341 10.0102128644024 11.0348526411407 11.2966539191746 8.35225399204865 9.13503388727917 7.59733655382155 8.18882917678901 9.22117096276878 8.0810742847075 9.21047042834893 8.61316979347886 9.9550695972802 9.78173227879166 8.12051156227223 9.66233091048706 8.82070780301895 9.89993343562183 8.70788745406165 7.39284595600642 7.40361499501239 8.49378374939037 9.69595012040554 9.81123051205004 8.27059437315238 9.45001926322712 9.63453400090015 10.4961318761107 11.1125467245195 9.77731539685421 8.41735028444941 8.68583887699265 9.33669140376843 10.7955543726867 10.2567008871809 8.15988517758817 8.92585488952504 9.05508343509887 9.75120411774813 9.40614706265894 9.41354975780377 8.94587684446883 10.0403931908036 10.3014001689258 8.81198228982513 8.00917892970917 8.48052239122066 10.0539291056271 9.4398389488413 8.88642616258112 8.85547172424639 9.26876210119657 9.93960169820763 9.60239282685784 8.41471433832663 8.38069287851716 8.52923039275171 9.45601755776316 10.5943354123867 8.76374147840244 7.82489337548198 7.97550117132229 8.83530695394139 9.73464445764517 8.27826651720854 8.32158118870037 7.9600877480276 8.71483763874676 9.71251925834543 8.83596007752626 7.38236890051043 7.76755295465531 7.9975216890354 8.05878473251896 8.41526442449965 7.99719472346977 8.32287079353324 8.56440243471757 8.4865563379049 8.75747533710162 7.73765254847496 8.26278580747391 7.65861956692175 9.28869278512836 9.74945268668889 7.54667581636173 9.02424578242911 8.23626268642545 8.80767770612051 9.53727413421013 8.05299212809402 8.63799596003109 8.91187378809647 8.83141429243525 10.0237276324776 7.85444724330443 8.36843150640863 7.97653463966393 8.93757580508034 9.90727677354229 7.96123241085088 8.03962319670539 8.35729244267233 9.21136097251723 8.98268656483752 7.79373298847044 8.94805805941651 8.630131095183 10.1984401709107 10.7338323182496 8.24989846276465 9.43418618881329 8.35991261943695 9.52717988160811 10.1693320248442 7.89990370794687 8.80872462641083 8.21606450869139 10.0955800279362 10.586747760029 9.91650057159226 8.87009475383587 8.59883108297615 10.214542642668 8.11300784066825 8.96798198589763 8.92194101645588 9.29199590579703 8.81545943973981 9.42536817866784 7.72615974452784 8.49949755630904 7.91700113829257 8.20211603817717 10.2463591020555 8.60824247957227 10.0453368001402 9.51971960152503 10.8764026827832 11.201820532235 8.65579285052278 8.40501145530425 7.87535041807991 9.97733405061041 10.1742069263224 8.24323994035695 10.1034734969339 9.08794556189546 11.0177166214515 10.3781802359535 9.19783377179218 8.39873502033473 9.21516176526068 9.45709490522143 9.97793365207475 7.75661555170479 9.1427099960147 8.96909014785274 10.2206112224771 11.0644238514757 7.8312699475319 9.90358148729758 8.10818882361001 9.96255520314446 10.5939685179737 9.62214092166273 7.75681084119297 7.87543938962716 7.87465278505762 7.51418212285795 8.05634430816614 8.14319760870187 9.54591569493576 7.89700759934423 8.85989570663757 9.90839925955091 7.98891472150934 8.29456746880063 7.49878017170134 8.51741175984369 9.0017999343478 8.10065826641691 7.42030079002433 8.63147840269403 8.46972995995728 7.64489155343351 7.2362175658384 8.33455020033604 8.34936462201876 7.78804377991529 7.87298789307125 7.74672905273321 8.67313052516197 8.19122081992363 9.54240606074137 10.4401471944085 7.99639634067507 7.97303071471532 8.30788892485201 9.32945655778718 9.38645388176171 7.70235667637019 8.17682644096731 8.73051106142109 9.65111368752519 9.6091469804088 7.51728179164766 8.20353834317719 7.81114383896334 8.65613383208425 9.05541917357057 7.6709685645786 8.19481613750397 7.93426292872419 8.81000512741901 9.33766642266252 7.63211323391825 8.14065617168681 8.61963381628146 8.90596186039265 9.68101882193145 7.95088939151777 8.85302917490948 9.00008335256264 9.29171643903675 10.0162727392487 7.2490729645751 7.97913105819924 8.35867711271376 8.56879106505872 9.21425524101287 7.68595237705191 8.08646638197278 8.60234266733756 9.19517609971267 10.0707703390234 7.68406978683544 7.6827573472589 8.0318422046051 8.0765206973578 7.85740103724411 7.461423294536 8.48737730767779 8.73714008478739 9.31926717492329 9.33793726385644 9.06887157273509 8.37078943212255 8.47364437219485 8.29754685604269 9.20906378376947 7.33805841973138 7.24535554420103 7.42669570868808 8.38565711761965 7.94351537309302 7.59193088345022 8.78446487781293 8.62840422092345 9.67282639217755 9.89101981141726 8.06252684210375 8.19325353551797 7.37893602086086 7.09991959931267 8.1453870742573 8.82998479517149 8.08114524777302 8.34025570267754 6.49907148286896 9.23776779577728 10.2332371851632 8.19710105302679 7.75917428046504 6.39059618583315 9.44265206629349 8.99275348598371 8.10351748633125 8.53283463369824 8.44803644420004 9.44249292671643 10.2387515567627 10.0205729727008 9.58072660881521 8.46584648082611 9.49958445510964 8.96111848114442 7.4617006124736 8.17732408281288 9.06381941329554 8.8656107718064 8.84515428877828 8.34084873928128 8.46356774332761 8.10575111948173 9.46645277497908 9.37077393784994 6.85225124993601 7.68726733873762 8.35587993295969 9.06386452064231 10.1089859007735 8.96614420497356 8.26777637101186 8.50879079560345 9.03183865295873 8.91139975230873 7.96604508848277 8.3359723915096 8.47452928122978 9.62762282791368 10.4368549965764 8.69213619986234 9.27862859927621 9.42203163752903 8.75909195759341 10.3360105485991 8.39373423825083 9.15940588557437 8.59110900790294 9.99371925236807 8.57427323963657 8.15013533152585 8.66491090130471 8.22515112736893 9.71055657109017 9.76600712936108 8.07261577672838 9.3006264357182 9.89876985190913 9.67993964853168 9.253463426928 8.74484451492443 8.39568501524492 8.45817155656248 10.2884647293117 10.6443404175522 9.6036479890023 9.26827552262556 8.84025618872349 10.1994029668662 9.93114209146326 8.04290816207095 9.55028394766695 9.44332417741344 9.04559198681534 7.52274963291508 6.53125163278745 9.07396369145884 8.29752652007957 8.93284202669134 9.2493001516567 7.81013309567984 8.32832221325427 7.90610576190807 8.39930761851251 8.48998822514395 7.54333807976912 7.38856061980101 7.05746954251654 6.82693041149534 8.00048520844561 7.33062255026069 6.52876214946058 6.52270881366998 6.90035311081274 6.93584666333879 8.1681014172948 7.86062531286257 7.09334860864152 6.7165472911616 8.12779973802829 7.58217866010603 7.37697317541418 6.42848266398771 6.72040013280815 6.96817451843177 7.83006077616771 6.84591811600884 6.11513759455464 6.79534197841377 8.93893774528003 7.44355207686693 6.55555510666103 7.08849428502948 6.80925400027969 7.11283541738788 8.39983353280972 6.99391597581614 7.63366309337795 6.95224670653143 8.31010113736849 6.59591750024568 7.50829536484992 7.55956912913212 7.51119322993014 7.3631987350035 7.65446587585009 7.09352329473974 6.67290014302927 7.24448467530868 7.21167128940609 8.08186475946589 7.30338903921634 8.16062265367596 7.68092417496238 7.64851449839319 8.95962548118905 6.92729788499564 7.9091227273677 6.37921070150934 8.63497641037515 8.25379895904052 9.20217421069433 8.34827572351002 7.93147320120719 8.70972317134695 9.13641388776471 6.72914968155847 8.0895724862085 6.55709638114002 7.3713300253264 8.50890607929727 8.4742748343549 6.59269754811685 6.80100211316554 8.16864508163556 7.78664997254988 7.40677840972683 7.3238049581393 7.44527776238335 7.93687458491401 8.67941846060153 7.01907211172803 7.18904229079949 6.51253940501777 7.60776697463194 7.2326787955799 6.75798785434364 6.8279831339849 6.15689059008552 7.81363046795102 7.7950439988075 7.20337256667211 6.12965405664688 7.42599064316675 8.26278782239418 8.41545673615685 6.05525588713828 2.59979625578436 5.98973818054759 8.58571987100035 7.6834320557938 7.00718371160592 8.020375659257 6.72378178405842 7.49295929312884 8.521556508361 8.03359853779313 7.29339890140623 6.36778658756992 7.43865856572006 7.092738539362 8.22493732518755 6.79152030622761 6.41766107307044 6.86570518039197 7.65238830853805 8.73789007900619 8.58429075922343 8.15136293633819 7.2558899528148 7.71887585337577 9.47264449831928 6.9379272392831 7.36847239720228 7.55255697390947 7.76354601444987 7.80372821352436 7.13904428569622 8.22549492962927 6.348726157123 7.75272917256314 6.93299876182243 7.04538512494985 7.65162970255462 7.61693769916494 8.60301442644067 9.12660528959329 7.21964567771813 6.95763721124321 7.14197664281938 8.17574939204631 8.55798315566047 7.63507390045282 6.78961681250631 8.35667588379168 7.04663163720689 7.70376316149464 6.89243535602272 7.67544293295676 7.87982431579304 8.74311408399155 9.96213635414812 7.81623483632927 7.54569185410929 7.88803794949392 8.88861972487388 7.76513857079797 7.92136531028789 8.18114430348853 7.65928996927739 8.94929881101166 8.80407798657231 7.99126037804975 8.32319501690847 6.68487791461056 7.97950541245766 9.17537535555448 8.48247300251903 7.62246041202766 6.87236255365762 7.96596106319886 9.14699655960834 8.35319468541526 8.05701762347592 6.9579440590899 7.92858370054999 7.62292668081105 8.55541794122053 6.59326423997259 7.07971257170255 7.77628803184197 8.3555722162102 8.17840014806916 7.95540863362847 7.7739418178802 7.79724396085188 7.97079184018574 7.51992251140696 7.85996854503017 6.92013535036947 7.52272690155066 7.35517434123038 7.13452678122947 7.171738140963 7.21349898263259 8.56448307483246 7.41229120313386 5.80277115356353
Manes.06G137000.v6.1 7.14496773470259 7.32249559751276 8.68098491678901 6.21376854331333 6.91236817234362 6.88630151196925 6.36587151902775 7.64267924832387 6.67070879907936 6.08094336400189 8.12470252450129 7.36434635706538 7.38268959094942 6.19795927250776 6.65180005544654 7.26197600699764 6.26501543221859 6.7780579442175 6.4770802567682 6.60345595407947 6.71642237043114 5.90685523176993 7.43098298872561 5.95988853736939 6.31795501542659 7.40169397454887 6.12094618972185 5.6049489319679 6.13670389468526 6.54728116038453 7.14464107950915 5.98818414058046 6.95000816859483 6.02174713976326 6.6251424977753 7.04659460081214 6.00703127076693 7.12122024715436 7.17676968722669 6.30250358875666 7.16155692681264 5.70991806927921 7.27101697825112 5.89658218484681 6.31146772921158 7.07275654233135 6.45246421276787 6.81916244071959 7.07100155849077 6.72345166433611 7.34751803374833 6.19435816861153 8.07980811343465 6.44575940872396 6.07372154277695 6.70672555830196 6.33430450297081 7.38386721413489 6.32447213552318 6.79222412225528 8.65877557616069 7.0761238538795 7.99602871281161 6.32364397525139 7.11063892787709 7.95393059691891 6.86551195020424 7.08885902400074 5.81377847803902 6.48234426433628 7.2891248963848 6.34782654778499 8.42513188996085 7.5810889929747 6.1775680108337 5.74295374292351 6.46622914502765 6.87190630879847 5.93981041904774 7.13455443726434 7.21820528519855 6.65115256301497 7.03369630236967 6.35141597995243 6.96890626856147 8.16210881346814 7.61732128507251 7.35182343153372 6.39010355670251 6.76490675178251 7.72042734445672 6.33639134628464 6.93330520487258 6.46676103854004 5.6713578930303 6.75161802340543 8.28419979869471 6.37234825785521 8.03228047984989 6.5031724545008 6.28207864771883 7.71386452583973 6.75418225584021 7.88547866636963 5.12862405186618 6.2400991837496 7.72479964875637 6.35825217712312 6.94070202444129 7.17972873726728 6.1008708540421 7.65202341400289 6.1280893797965 8.41931137386945 6.50626143573854 7.51425986022322 6.99200334627664 6.18771223594391 6.49003288292252 6.04683710247338 6.09482530986592 7.8141431511458 6.39224203377083 8.65930211885535 6.69778783694923 6.11146008869839 7.79921962443368 6.45691741775392 8.31420423901919 6.01828357594148 6.53312401192205 6.29017583248393 5.95575583306153 7.45918569515553 6.57728508488299 5.99534911589703 6.67598885414025 6.50780776838314 6.75374853873969 6.45620597060881 6.40104000370278 6.80655922971648 6.15318128919999 7.33226973873752 7.72965492335816 7.56764028928726 7.00975335594177 6.37579907947673 7.52486027813519 7.19386825727734 6.45728638690675 6.79955622537583 6.13812216708468 7.01999314326149 6.16668703682895 6.45440810865708 7.7511100074738 6.48360432373699 7.65143601817396 6.41778375627021 6.62449456042949 7.34464307780691 6.6612923806445 7.92555701190907 6.88413685546578 6.12540038295328 6.77372466395187 6.22086242428791 6.05100434830062 7.02231423318168 6.42638457107093 7.127821401325 6.66615286567414 8.22805348278601 7.41870241697818 6.69753877715685 7.29947493655186 6.12679689124849 7.88226136406837 2.59979625578436 6.88502259115559 7.77487618016338 5.90976839121625 7.49930907573395 6.77527282145996 6.76711176110323 7.16392235928721 6.94014268362951 8.92299199867234 7.03323500146957 8.16858535978935 8.27141520923581 6.94355530883427 6.23334531078024 6.87770777954491 6.4377528704938 5.94909512879518 5.89209660288527 5.88882574342981 7.97291807449694 6.15903530411441 6.01391232047627 6.46860148976853 6.06497517582718 7.4652940108562 6.64390745513917 6.13026740685613 5.70954149862443 5.83354585954211 7.53596950276689 6.54451788766184 6.12056674003769 5.61441120941715 6.2752650871784 6.57287160020917 6.39403782022746 6.73343129441868 6.90187397694554 7.08326980136448 7.15805424166537 6.55137097902082 6.49427346028464 6.50293144470527 6.01911461000797 6.86736072603994 6.38788883982189 5.9034565528042 5.84074694424167 6.22104387466086 7.75090691405143 6.22901817744977 6.55021639101274 6.70770777962005 5.85486033580372 7.23623034147143 6.27748947242228 6.13303246766756 6.51949693828241 6.0788464743258 6.8382460522937 6.45612038060052 6.56586460484739 7.54414124875834 6.79846848180925 7.08044042294754 6.62461989216044 6.44180718314341 7.35893929040205 6.85149549495546 7.33640377430609 6.14864257560641 5.65685565584026 7.13273381002722 6.11759974909897 7.48723362083457 5.79473513636053 6.97234994017089 7.12311480723418 6.47492929200922 7.29424023529711 6.13345908246736 6.31882336885905 7.03757440687873 6.57942288401876 7.87353304907147 6.45173274772927 6.38068153110604 6.63215403370468 6.06966876061167 6.28642463816816 6.62735313595539 6.52658573965987 7.38244121241205 6.03181847752106 6.95665473322338 6.34585633061996 6.7263215362146 2.59979625578436 5.91192299569246 6.46866127294627 7.13191135372811 6.12477034125626 5.9504003407196 6.65790515770979 5.51326722874881 6.51419274576703 5.97624712221961 5.72057133485449 6.19186478217418 6.1476680488864 6.77225465201319 5.78485079138722 6.04212387943289 6.21957559922908 6.13785128805136 6.61131614796553 6.24471067858483 6.11790980943041 6.13823564172325 5.73391184821383 6.50813884259019 6.69026330212126 6.73341857861042 6.87879137979952 6.24240296048726 6.27940027268488 5.54637234914945 6.2547008619555 7.14974190108039 6.3088155573284 6.49066344817348 6.77430133006603 6.3747687654425 6.33275247560282 6.09634345540115 7.32742318164771 6.2558322505477 6.14368610102011 5.97207787204285 6.26373395107184 6.10950324566993 6.2529657692906 6.10765611170049 6.88069688708785 6.02737316007119 7.15695168977559 6.42338140144625 6.35621706493089 6.90538720250712 5.99261081371085 6.00371381105166 6.03171143591666 6.28297791613009 6.12908710493624 6.13761956857932 7.32348999537161 6.20358420124932 6.07822633286476 7.29496336209103 6.19291551979205 6.51526934486738 6.24496041229669 5.56400321347857 7.18442248369325 5.9971945417674 7.45487310695973 6.33129897918588 6.18061204779148 6.10489691641813 5.96863805729636 7.30279028655561 6.47669931793378 5.77675375281851 6.86346320547226 6.27952792388813 6.81411683496527 5.78810635440698 6.5755065639577 7.00945548802975 5.81104965609484 6.72888345851133 5.96994751182533 6.37673939960798 6.72778974469005 6.87255165229437 7.00325461474404 5.58251874451099 5.88244108652696 6.74518669050649 6.25825409008091 6.96974571694797 5.92705109310769 6.24762020729687 6.36488499009517 6.73088655453939 6.21379714497565 7.09568525455865 6.33830050375476 5.80442286487369 6.79985160703772 6.18794163614023 7.38892114015117 6.65830405155963 6.42015590581329 6.16169550049199 6.52217123692929 6.19476202209408 6.27809400939742 5.80143498106028 6.94191156686468 5.89462345974873 2.59979625578436 6.22124903397962 4.55720408687157 6.04940157095832 6.85057677400854 7.57666908079409 6.21702052701482 6.23256320942333 6.0612144532828 6.51137482017898 6.17233413270693 6.09943942410177 5.83228408720182 6.50187369944701 6.02065433246516 6.27107002133983 6.04623176205156 5.82715457248651 6.40918352973492 6.2412671117171 7.45152880154785 6.47917249267887 5.82987883891663 6.2485095579925 6.09669401115529 6.63755283274361 5.54057554563855 6.0549092005046 5.71777350857738 6.31087693980933 6.25329874469733 6.13373565158336 6.77443626324853 7.19043374314789 6.21901497295725 7.18480353041163 6.61953617960387 6.39322326082185 5.50442143095686 6.07446136067545 6.62089785405942 6.43300852021989 6.14603221847159 6.79608882021213 6.25882214797933 7.00057882097656 6.18485349692952 6.21554246716269 6.27016229680506 6.17622970169223 6.29276118976574 6.01203035182752 5.81166784256791 6.0413958875075 5.83476478017975 7.52439531272784 5.80003253363573 5.66898066517042 7.18582417874753 6.1553606684501 7.21070114575334 6.51822555585737 6.41925366682248 6.79261053730391 6.24027480630705 6.40840721706321 6.56745846373822 6.46243057554514 6.34598264325926 5.7338200868692 5.84767314231856 6.34371092600136 6.08037446330045 6.58677471238973 5.87499759208054 6.91774099258896 6.07608993252815 6.18154527027023 7.74218443991693 6.75721512734993 6.2245867135545 7.04565849398144 6.6048502061591 5.74388690547561 7.61544040481673 6.52025350301368 8.32786953032071 6.87584556113823 6.18484844678159 6.73596618994181 6.49235641102155 7.45660455386839 6.62638025816519 6.44217803738936 6.11658175168814 7.27823117401745 6.76002407045075 6.28739361899141 6.57583257763801 7.72912991608309 6.08588164494279 7.45531411740239 6.70035469538118 6.9358654786271 6.49405012179615 6.21987791939175 7.12670639200276 6.5275545266249 5.50579791496223 5.84410192452053 6.22806122147356 6.1232019458477 6.00318699806943 6.35889190852817 6.0070613790542 5.95301016759759 7.18067566789529 6.16539651028122 6.46551821718372 7.22979762820855 6.0924827727952 6.71312640461968 6.01486700498083 5.85169461061186 5.7424106860432 6.276503798464 6.89797942411 6.66227327270758 5.96814881326457 7.06251022305518 6.16322968266197 7.43341478357366 6.14411247994752 5.45109112559166 6.06982855357014 6.16735328924243 6.50625509468051 6.31314561741392 6.45305296386173 6.97076395533242 6.06109227573944 6.64891751751919 6.42430715623703 5.73996856645436 6.42682340993265 6.44124922212225 6.81090849263754 6.13625084937282 6.0950156335111 6.59645542038877 5.98681129117543 7.64074287843591 6.5681026288062 6.06780875929905 7.97983318982182 6.46542383699018 7.33698953737174 6.19419073270436 6.51232454318732 6.19714962798221 6.52826047343858 7.48412551945539 6.27027129192951 7.49453107972068 7.8500985583616 6.20328766131054 7.60542151763121 6.5061188983244 6.40930779935392 6.51184926243774 6.03061467739797 7.39579307289871 6.14460179159068 6.47338891501401 6.51901535306844 6.61629697722871 6.01995732617977 7.04709962268835 6.22025501259108 7.59024160870828 6.54448699593662 6.52270881366998 6.84576588870399 7.10887924702743 5.86646399712909 7.29267651379382 6.87603401774706 8.47760201068779 5.64047544519666 5.33020219228543 6.70881722916261 6.14668531783475 8.50500953675706 6.87811117885308 5.93354353530458 6.71932131333379 7.10255069832022 6.1119127682053 6.55382118067712 6.74170639781197 7.11669832196697 7.08138179169714 7.28387154235353 6.88735202744946 6.15234450294125 7.77192269030646 6.9015838996719 6.95224670653143 6.13972455086881 6.79564439762292 6.75167765057485 6.13975201060007 7.19918800482287 7.00721029507057 6.11176160849859 6.80483709694406 6.82750323108154 7.45952006707741 6.30821614309826 5.77111480754318 6.67668233555687 6.08694774066963 7.52340925032055 6.89269264616494 6.37633473324879 7.05471844217691 6.26497647261464 7.22201364153121 5.70354343247041 6.55699425134239 7.44746519712275 6.11242356506635 6.57948073477388 5.9121970441709 6.03563934799202 7.54913407695813 5.21631662540804 7.38120288444608 6.89797990939672 5.72440515974775 6.86794928401464 6.06187795777774 7.21900714714555 6.00879431642902 6.47522633043387 5.59967726685854 5.57577520363074 7.03247135586579 5.90764101603996 6.13413210721758 6.83597133818383 6.00118752129178 7.47779358952572 6.11457703015631 6.62403065371729 8.0968564679693 6.57193822140693 6.95453140308068 6.65126719439545 7.42639576681332 6.2768088683545 6.48551818397263 6.95743441845939 6.3741223829372 6.61727608067974 7.33716399208612 6.50185653103526 7.51497677250453 6.88585310822937 7.21523279611905 6.05260776738398 7.20223408842352 6.72378178405842 6.88299637669289 6.27378567804208 5.47394222094636 6.32804813425547 7.31355478339611 7.55572776154069 6.77929002125749 6.21171905035096 7.38383162659492 6.65536254162288 7.30953727728069 6.29208414275884 6.14521093410675 7.61944621242424 6.42194610204477 6.68284011794335 6.74227733332968 6.06912954485117 6.57229029001743 5.83269839313746 7.06179740174806 6.49226161866964 5.37325073172936 6.01431213063074 2.59979625578436 5.75956911546578 6.314152850383 5.82962615537149 6.52850269817638 6.0840459442862 6.66299544784149 6.4953409547771 6.43527482199315 6.57939061583 6.82442595033904 8.2630859416898 6.57065767605299 6.71853734980838 7.54558095757232 6.08881671193674 7.52820540662181 5.78226409936156 5.8003450754205 5.92190220214917 6.28589152887854 6.91632534510147 6.43077210072862 5.94704768409841 6.60413765437663 6.2495226246644 6.8648669913301 6.51352164666344 6.75373269583578 7.46160869199834 5.96066983810852 7.05316950574607 6.61276638778115 6.76562327789586 7.22897181394627 6.23753850881742 6.94149787382601 5.89698519979347 6.23382961949411 7.10916098817803 6.24411687633922 6.04139085873872 7.54581921000059 5.53438824782927 6.74775415708708 6.20798030974331 2.59979625578436 6.60861426160522 6.99190095102687 7.43477327119482 6.28431550897334 6.5583373185703 6.30918676910601 6.89507171341567 6.19119822905168 6.33149990442786 7.49469255021535 7.22346751312329 8.01654249006627 7.17861640758058 6.84758184518346 7.51479755790859 7.36939096731837 6.6304525852716 7.00888547860547 6.37467067108083 7.64827253025628 6.50155343667389 6.36210464133725 6.52708042722914
Manes.06G137100.v6.1 8.94481126331715 9.20437290500472 10.0473203606505 8.91258972463975 8.97882862558074 8.72594530764684 8.32614432731335 9.57973532657761 8.46947431245147 8.67962029209059 9.42182671410882 9.14708743871975 9.61581148580693 9.18754896296817 9.12116919713747 9.2279100446608 8.33940184939006 9.46493965297669 9.029107403213 9.17199828149342 8.93689142452338 8.4359741799842 9.9933442609423 8.90063698644385 8.8673689172957 9.53099151881545 8.53262535101968 8.29325608613267 9.09650151448797 8.93787359112942 9.32041211576918 9.07960915105831 9.66755267962564 8.73379973437926 8.78649189108626 8.65017187554989 8.36006793187077 9.09295192778561 9.38968915101125 8.73616924440326 8.92243820822295 8.22419374316484 9.29573365496722 8.58501761094942 8.50172826444301 9.26249261848462 9.18477679896815 9.06577880718919 8.99919672074411 8.58859181115723 9.1501659644647 9.06706184947514 10.1533565386143 8.7562622453812 8.88102843752641 8.77055380252857 8.51128496915872 9.35907116730319 8.42809131738935 8.25992042419341 8.69924632468046 9.06325600008164 9.87769362867272 8.83554044844746 8.88534502288257 9.65135305027425 9.34303296801015 9.22457724166211 8.93730510558478 8.74775329156649 9.35365748939042 9.2464476941096 9.61383031052403 8.84839443930683 9.07332623614597 9.33993623545527 9.20108700698067 9.42930344608945 9.05146238188608 8.8041351679805 9.36866008342793 8.94043646225862 10.8407891664309 8.96681894673124 9.3854907177987 10.8504920947068 9.75151481139867 9.8000845172196 9.40674268965195 9.3602460248621 9.22317407027137 8.72255463688422 9.62049713556175 8.64994311598891 8.80475893205438 9.20412207075366 9.7799977959462 7.89439958508942 10.1260008898903 8.37960222080753 8.33962195614233 9.31921736890739 8.60381927820206 10.0070838898586 8.33470070982948 8.63414214916996 9.985712206034 8.81683855163419 8.67868323250672 9.0355663990045 8.93984931022002 9.60586321617838 8.92816692248108 9.42009703736747 9.14553521997732 9.1501137717494 9.54851571363866 8.81752078629703 9.12484594889409 8.92112718617471 8.63716974970166 9.03529904708705 8.54523902566932 8.92221523366788 9.0183201865838 8.70980393269106 8.64623643013507 8.13876614975885 8.6912941095871 9.1580570210052 8.09566850172086 9.49285078962567 8.61789793277989 8.84502070796262 8.58712997659805 8.88792361039041 9.33422955152149 8.55314371130095 8.94458272777886 8.55029809259783 8.5155569924327 9.47189868288815 8.53146287201858 10.3231006727789 8.85049688080654 8.82873699575972 9.362181900553 9.14434879914785 9.77789623545771 8.03252886730749 8.45840070784144 9.97460938534765 8.73475074970548 10.0219339185884 8.1292774721859 8.89036221811743 10.1588758627131 8.93990956279617 9.05604079037137 8.24841454676145 8.59267299225847 9.05959636307415 8.93825275280242 10.2920803747168 8.25858040984693 8.55330591939871 9.18113080639638 8.31367393682817 9.12771455630428 8.7993723762764 8.64896478026824 9.63384861068548 8.41360101206243 10.3281675543843 9.37173226291638 9.07359916960857 8.86670076239099 8.32073071582383 9.20772897277504 7.3090586589855 8.97237387089433 9.4617632357607 8.80350037310019 9.41307634989674 8.49105213971418 8.94465381227881 9.6478854149105 8.66561076468193 9.56250933088441 8.70733428859865 8.20064399504798 10.1933258878197 8.80119347133067 8.44203568207644 9.88851628158087 8.98987759586858 8.57548517562015 8.61034519520939 8.59319494605593 9.49351284943142 8.63973713614436 8.85029490620486 8.19864025840527 8.63189788794365 9.68841743496072 8.36366178634905 8.80769710436008 8.44554240995793 8.59850373130789 10.0003089594069 8.98295284683565 8.84622110985608 9.04381717133321 8.97306657889362 8.90231670674841 9.04118852323787 8.76209818414617 8.65541494780734 9.44054179946526 8.89876408320584 9.44329584118637 8.46999059583202 8.74158166774311 8.67713191705185 9.97319768592969 8.97810132388115 8.53057937876993 8.21507255845854 9.0960922740016 9.43615443583455 8.66321381142428 8.6942082169889 8.72028644743863 8.68873287194957 9.31921272477368 8.82568246088184 8.77119811590752 9.87599242074972 7.77069918461767 9.22912305310699 8.46438325473249 8.49274702542006 9.90645590881725 8.71900881607529 9.38542250765718 8.2021329412868 8.33780318275756 9.53618843674716 8.81590467808916 9.1053516888954 8.67212099863355 8.26627281352066 9.88077662067617 8.72002069761941 9.1048932348277 9.02511493725731 8.26550005391578 9.33243232397503 8.87178480250269 9.3533560717525 8.66783025407494 8.19394722720281 9.29841504975352 8.03273865507818 9.15595812828669 8.24596559409494 8.59332238733091 9.88232507037075 9.01046575579949 9.49832944420196 8.8497182438789 8.46176670079822 9.16428848663903 8.56157536730999 8.82188151148824 8.07125756969854 8.64382083125435 8.0565317600251 9.24143208813609 9.08119029559246 9.25961286403146 9.02850711408308 9.01408928512998 8.70451054064557 8.81000044523036 9.39311484104961 8.39267182120545 8.36562330780859 9.17859650558077 9.19282982525655 9.38607510550632 9.28576929506197 8.96331736544228 8.94897250274337 9.33673969229576 9.25598181646376 8.64964199377556 8.79847750299633 8.93609928881155 8.14962946574908 9.4053071146978 8.55288595160199 8.52827676425102 8.88917162497541 8.81131627675359 9.55374043911542 8.67039550261844 8.61284919411469 9.25209776270563 9.14505744474026 9.55258834047405 9.12680082547345 8.86666542262949 8.90364411034949 8.99772609766041 9.43426138762386 9.03947060602339 8.40151605989891 9.14374800809806 8.77696262711844 9.4173710459197 8.84372904176613 9.02908117531595 8.61649922353762 8.58554364557489 9.05923658833228 9.00926277293691 8.66828718274422 9.56970276676495 8.62542135679354 8.51027764743342 8.53677642064508 8.11300784066825 9.58375544740709 8.86175741809703 9.20563566295875 8.84890914154366 8.18946697758975 8.79463637139162 8.8565467736453 8.7331042878276 7.67636224182334 8.85426037869368 8.54124540803996 8.56344624067421 9.27631978183504 8.62730538789215 9.1417414289608 8.96313310862626 8.41584564924907 9.52542835095389 9.083330353906 8.79710411483458 8.65577220875804 8.81258809448354 9.2498116107166 8.89657391234124 8.71928467854683 9.33185385093521 9.21589489028449 9.59293285277724 8.72567693439102 9.19400215351108 9.01104277619322 8.75808552655299 8.96117936221707 8.47322657010438 8.58893953424142 8.5811573278649 8.74884003768441 8.98235820954145 8.60900242326992 8.84756128660206 8.07511758723905 9.22301497857926 8.55765407140004 9.51392769258262 8.87867236952463 8.49569008743888 8.54017779274568 8.92129600101261 9.28051731315582 8.62164074725932 8.34989451634429 8.72319245036917 9.04713972467973 8.88952199651174 8.72134803286731 8.95450128187058 9.33492803485396 8.05789162528028 9.15837566138051 8.74336699342892 8.80366620692748 8.67593414185237 8.52697207902546 9.57433696377345 9.12748369195941 8.84260118572033 8.67038035482975 8.72734859778124 9.06886641798618 8.41391862169366 8.49190376541156 8.64357111047242 8.66314520834273 8.96875347671868 8.83062152747564 8.56972981766025 8.6292234138885 8.79913261704871 9.47387535472785 8.78369955769508 8.52655267496935 8.43815126698512 8.40316262800845 9.14035143218862 8.59174249870955 9.05541917357057 8.57090751433984 8.85478481289164 8.96776511821135 8.85783494353387 8.91052581816474 8.45799192405891 8.73174854912825 9.10561516278307 8.38343725141637 8.57883024908146 8.68541986793693 8.55889899622526 9.14085606880618 8.844279397846 8.83599280646758 8.74271577046704 9.22493869945575 9.23936964385982 8.6398272895679 8.7962255788427 8.97221561191574 8.86130522181776 8.72446945153841 8.75916940891862 8.95550594702222 8.62050017800654 9.08069155158079 9.83771157662903 9.12182743763885 8.60687693999809 8.49971500521075 9.03384303452351 10.0245152970736 8.86832873616487 8.88035966490386 9.77578176521148 9.0755555027668 8.96924941130352 8.94518858767039 8.49350287183213 8.81759844249391 9.09239932783942 9.33665172229911 8.82847134550566 8.70045637011918 8.42515674348223 8.82840087433721 9.2402865872499 8.52474586279884 8.71348218273802 9.35171391626848 9.87158800941252 8.6137797796424 9.48280749060997 8.59879335057024 8.45543070814003 9.26452931695605 8.43590512955713 8.88630875506422 8.59652471428856 8.76658942233941 9.56368580474416 8.8620978959307 9.42983576317485 8.58658750866125 8.47004136975819 8.60979700192698 9.19332370397716 8.78111772628344 8.11794710995626 8.43403735516129 10.2031889694292 8.9101348825073 9.5536250032306 8.78286508337283 8.83087448759902 9.31822383503532 8.82139858462544 10.5444638696771 8.94072502185949 9.31497309318186 8.53215656756439 8.10860340073447 8.93092279933885 8.79588247300822 8.46172029369935 8.80589504224895 8.03303408488919 9.3310070441579 8.02219487951825 8.86327405562742 9.41383611760254 8.86939536424402 9.72398087173083 9.24441515192728 9.01059647794743 8.80584836573978 8.31746673859881 9.26720034019201 8.89111160559132 9.05059697244094 9.14081296996401 8.54381932413945 9.46097368656851 8.54331266127421 9.16903031074681 8.99596809661743 8.82251510877223 9.48228676618164 8.87893559793025 9.00934675732908 9.13399521161967 8.52532926187446 9.32311690849725 9.11230367916427 8.84803768834079 9.13420084997161 8.82759494692487 10.8971368324469 8.93854901686173 9.0633922257696 8.97934495559486 9.24668305295765 9.51701228447286 8.78105070056822 8.8475320486915 9.92918090639986 8.7027412731116 9.60467415577572 8.92509093175699 8.78072924685326 9.44305476816998 8.88032095149834 9.67124301392978 8.3740939587238 8.26916764477398 9.0293414809145 9.07619216778146 9.26654124819085 8.6834839283898 8.69650886600428 9.26536288576809 9.15994126123438 9.97286899458598 8.84944447558068 8.62524199238599 8.05278438909653 9.76542734614673 9.10742288256949 9.31863598301412 8.48861988072296 8.68695171767879 9.70783942844991 9.51976463131148 9.59145120013783 8.88918805953962 8.49012010847472 9.5089191007091 10.1782281878566 9.96578046242749 9.05459334727722 9.28472389992025 9.57815474552106 8.26428135129177 10.0800793387645 8.22507388676918 9.01718353075636 9.55832832025843 9.64923192382773 9.67915506362707 9.09536661573926 8.5944831971225 9.06852835324167 9.1728444743851 9.20534092906782 8.23399818333801 8.30918685224551 9.88800580747522 9.57024459296979 9.83574642284534 8.89342603306546 8.90397794940428 8.79421318770633 8.54918443486847 9.46409171784876 9.29353422253894 9.12825931983309 9.166076839706 8.83387697276153 9.71764197195946 8.91160612866944 8.20760305433433 8.88255789784659 8.68036272097351 9.67673514195545 8.69212948731872 8.49993263474879 9.42906341995145 8.4021669869567 9.29948788328561 8.7614281477825 8.51994030508158 9.96506305131995 8.56127927887538 8.71037653845833 8.41633405187089 8.00490247617311 9.85675616878127 8.55688509080698 9.35628066095887 8.94560264696086 8.58874080561427 10.0369754353865 8.80976993426213 9.572867728818 8.3548601443651 9.08844606807554 9.62884826118483 8.54488231594418 8.8662815864746 8.76437715922884 8.64171439750961 10.0672377611859 8.82071897745718 9.56414896431858 9.06249882913951 8.85697415471944 9.52244996008518 8.2678888370789 8.98722110069907 8.35575116418289 9.67904529831859 8.83240355496191 8.51995276075385 9.85174703647643 8.302817599335 8.58977635701292 8.58697438434132 8.17079333951787 9.71521602689498 8.57364471351222 9.03601336132203 8.5916744579164 9.54137654886188 8.94758698449595 9.06066497365361 8.90955915005226 8.87758264817754 8.92902657333724 9.52808420761364 9.48125912472036 8.99377266858216 8.78958108521064 9.91315895085871 9.40134911432249 9.71061005572736 8.42364926639942 8.46405901027171 9.83639262536774 8.6350585936133 9.0482120390257 8.57839606202367 8.2496293301122 8.8003794703186 8.48913525666056 9.89401854501234 8.13815334475636 8.86174538110731 9.22492698436432 9.48055189679148 8.4797242251531 9.20280491842242 8.98563668423309 9.0220795224006 9.10681625346783 9.37381670916849 8.76540472991204 8.75905822116996 9.12535712181687 8.84904290228998 10.3892164341503 9.19117101394922 9.024104165365 9.05893843173732 8.83548652466163 9.58554028862325 8.74531790817571 9.22000723758192 8.37929388547146 8.79028554448006 9.86037491909399 8.75465819906187 8.76440825177645 9.64942646901106 8.84813488016762 9.04635199612086 8.46303291590702 8.985781520969 9.4764372073251 8.91120517669023 9.26446085023219 8.38520338321513 8.72750866101195 8.86004278700471 8.54836146947511 8.7981835910484 8.68372098961709 8.99289675110264 9.9658563814983 8.77139203779296 8.43759595192162 8.87133522347566 8.94890550829869 8.94796680882969 8.3553527979108 8.85181430340762 8.22646740650196 8.38516824857348 10.0112926257305 8.57550099809999 9.37768502889451 8.34957504812002 9.00976521276605 9.37583771312646 8.24390154210286 9.25290277349946 8.75360724081418 9.43664924622587 9.2093792087269 8.98340448685744 9.61392286526951 9.27745410637729 8.58249526594768 8.82108465508404 8.54424038006877 9.15431540161406 9.01878230373037 8.07835219881488 9.26055027879443
Manes.06G137200.v6.1 5.26732650462541 5.21186817014204 7.35050838078814 6.44794510563026 7.14594277094707 4.65705132771059 5.8443785801528 5.43429467013104 6.60072510116252 6.42758024339332 5.25685647097484 4.69345330561032 5.64776757864078 5.10836010141188 6.15595254460726 4.72036009360457 6.11321701909859 4.58180910017937 6.4770802567682 6.4401299737698 4.71645528209204 5.38783495638151 6.83525292044799 5.687460991333 6.79894484103399 5.85961163694798 6.08131762940805 3.79297901267061 5.94442409836529 6.6698642471817 5.3893385597636 4.57710511267078 6.45192221074595 6.51283318302156 6.46149550246419 5.54470933747294 5.9415693574887 5.55746516550134 5.53011510601817 6.07013838277055 4.63454447226334 5.41600323464793 6.99701489992499 5.67557462657984 6.34964228702359 4.80153556614539 5.8806878483902 4.99666714759575 6.95835107849063 6.74145295807172 4.45993524155494 5.46002822563449 7.27690438997542 7.06037068557764 6.07372154277695 5.2259319768225 6.00646138280428 6.20916205941731 4.34136801772509 6.7231212950479 5.08896233257661 5.35530408235428 5.23242808245643 5.50880681331723 6.44535136771928 4.71947871896304 6.04156451333632 6.26475867758313 6.17768068815475 6.67821602847094 4.92962653588821 6.06507953619617 6.30105893725491 5.36305375509599 4.35439551718836 5.00160310992276 4.83809651620105 5.58877973558261 5.75975449249645 6.42587304931817 5.39416711912797 5.6566377121942 5.15021823043096 7.34536024785463 6.72536784589857 6.34255011836582 5.3558614734996 5.19674516829205 6.79167533611676 6.2912960680861 4.95220737491672 5.82478088181816 6.00102052371852 5.88718476037286 2.59979625578436 5.48851154939931 5.48797811636064 4.62404040498684 7.42558193123121 5.65319173975802 6.19107766734286 5.87559455891513 5.51296682347346 7.41959979072347 2.59979625578436 5.36577876104391 6.02231647733114 4.69834375591804 4.84129542373961 6.27394703067197 5.97116759972713 4.62986608478609 4.03888464836082 5.51046814472188 2.59979625578436 5.77757432936895 4.8210551891347 5.68734953498287 5.7402161450321 7.50472469221862 6.80741403162197 5.61559253716175 5.90001390897854 5.44636579414043 6.7431751214513 5.74525961960376 4.76778138771814 5.06258954548781 5.0046027953583 5.89333886666395 6.80202967235665 2.59979625578436 5.71651400595495 5.56240628632544 5.0938900785733 5.28176390576611 3.68169216283373 5.06969246119017 5.30603436910558 6.05144530118878 3.13589789482968 4.67136410104133 4.68614692449465 8.12634798390977 6.31167515540312 6.26949862480642 3.71494525715551 4.83409229973307 8.3614326479302 7.19386825727734 5.36802536662156 5.77728783096498 5.59707377310421 7.90095741835788 5.63009124289524 3.53200633998271 6.42759088039496 4.52008162870961 5.96879997851088 4.96080771917713 6.09226804105262 3.57108819779639 5.31817321557137 7.82735725014641 6.49985819206708 5.37652436172952 2.59979625578436 4.97732822626741 2.59979625578436 6.17445871532544 5.08006760696768 4.64779598652796 5.34364243728131 7.93531780368244 6.43875581545425 4.90377552911363 3.94212823353346 5.91821114634643 6.39236320713334 2.59979625578436 6.30049756085218 5.88854666449406 3.97530764655969 6.00894454793855 6.52326453019802 6.08824548252981 5.27867754602861 4.84017609675457 7.99012145144961 6.21936191286446 6.71593050392193 7.63173061174019 3.50135233378827 5.8554972421625 7.89220420005843 6.13213816541044 5.50098368613719 3.88416189838781 6.42728898516721 6.89672302540769 6.76630760221954 6.5251701922256 4.9475604939166 6.24505518824145 8.29166038438889 8.09201636954003 5.5066961221416 3.82921676435143 5.33110201686947 8.30092679173427 7.00485899542776 6.07058465006277 4.0768761790741 5.25928521966479 5.04038429458531 7.05559688148694 7.31295868698841 4.42232585685989 6.46794203231922 5.23907481829175 5.84645604679105 6.63771234627616 3.69624764149184 5.45920857887099 6.49870018214767 7.06073937126718 5.3297934882194 2.59979625578436 4.72669514704258 6.0743557483408 7.57843749170543 3.40474794282282 3.74610372025746 6.47606691040789 5.93665995842748 7.51174147715213 6.60675781715185 5.00153904621797 5.08148975416653 6.0045180288724 6.03485110594254 7.10193231009291 5.49451372915606 5.82246586997583 5.34658126589735 6.39923620326074 6.53519665314824 4.33900063062576 4.69237435389457 5.45485235079951 6.44540280016621 6.82763061878788 4.72381660649711 5.03466505919278 5.28916225059349 5.9137117188195 6.97234994017089 4.09760074552466 5.22785947896844 5.89569732676891 5.92009687125815 5.70929778322234 3.89728655961173 4.87356091597423 5.67792947987631 6.015995927842 5.83020909399005 5.83651287096221 6.49260053713381 5.62136900188049 7.58409098884706 6.16920509921773 4.82984215995678 5.44082290758102 4.71280749588585 6.38059695923152 6.95591303701691 2.59979625578436 5.40062108789936 6.48818128807843 6.08910113953374 7.48285890045355 6.91859711172513 4.24500758352783 5.27262710594488 5.12838280985082 5.78349289363099 5.85027557900528 4.83884325831687 5.37657868765282 6.84844221629016 6.53526785469108 6.43692155922829 4.78457769442337 5.60423720111204 6.07121593693876 6.64814000784895 6.91258206449165 4.27461106639268 5.01097748807207 5.63800723155093 6.02550402605107 6.13426969270704 4.77197887413299 6.10993125114171 6.41653611314121 6.25532420730691 7.13248818382896 5.84676185937143 5.67010335275667 6.82883663723787 8.10236625826877 7.49933572379561 4.72240587055941 6.04283203044643 6.31876645219488 7.27232613767125 5.60221452529057 3.86855734942752 5.51839105922954 6.10950324566993 6.31469822477183 7.06077308676885 4.00674405613865 4.97418292853099 6.07612392569653 6.15959197723028 6.30557269966459 5.36416532655693 5.56567548287763 5.20849682650273 6.53854159380302 2.59979625578436 4.35650913201103 5.99912918346457 5.65580514097747 7.10145548571875 6.78129027074294 4.22470455400088 5.31549688030451 5.37782010547496 5.6412672651565 6.95291896294634 3.33517525269574 5.49911609993282 6.50581502775291 7.23876417962017 7.22801389860204 3.61411445291512 5.3888397669616 6.19170245501676 7.46700085274404 6.67521584182363 4.32952829195241 5.38532661178883 5.92700460806955 6.94619165893636 5.45084463451982 6.28066999533092 6.2199326002618 6.63288292861902 6.33664504373896 5.69290553203926 3.77295398980866 5.92864363702882 5.29549145383335 6.82701928477147 7.31947132434265 4.3522844964648 6.05034151379692 5.43409351431532 7.54992321274766 6.6600172582368 6.43914480935492 6.23203848241239 3.85146448800297 6.62089892580521 6.43730264313039 5.91205109021951 4.64951387914944 7.17937273093116 6.24066371295035 4.5373773801108 5.5714296373966 5.14414245539503 4.75325616587562 5.5019065966865 6.21736542100745 7.06095320733208 5.32907307127489 6.45892678449841 7.24525517345094 6.98570223943971 6.25817141309703 3.54359859920675 5.8462416881157 6.80629293846675 6.4203275381599 6.74308896325248 4.45994324232863 3.65612034740921 4.5224403845822 6.60309479972439 6.35340416087241 3.39758033565916 3.98434059593289 5.40327676877642 6.1469434083588 6.0179415800719 4.62004759947481 4.9513991278885 7.09785677732122 6.70889966756733 7.50574420947833 5.2557262930844 5.25275013212627 6.37152948977971 5.30876459668075 6.98469033147655 4.91752154773495 4.5631535574975 4.99127032399195 6.0940449389288 6.69977601742626 5.26610934108182 5.21963395855821 6.01765633146829 5.60167441014816 6.25852908022063 4.4085114497395 6.67889724838629 6.12864005504548 7.11198402524095 6.18033456451533 4.90134837809709 6.68461326977757 6.0084935219682 7.00701622008426 6.69634758076662 4.86865144995611 6.01913478768232 5.51235966534311 6.59786121123525 6.01276250592451 4.97738423128662 5.61059042079951 7.735044696023 6.80958118674111 6.30988619798411 4.23421532300687 6.45559134899633 8.06982111104443 6.67423486223254 6.84554076940248 6.59121471093224 4.72963692121701 5.65714901177049 6.78206100026819 6.86283085363224 5.52870844960205 6.81274301178809 5.71904128052507 6.87261215294297 6.45113858736252 3.88681788509472 6.02328558556954 6.16745745931707 6.79633264940956 7.13958562737124 5.78087821096507 5.14770253981819 5.36257211587066 5.62288547431798 6.8620689440448 6.25199163909571 3.86603275622437 4.76200056373992 4.21584791522146 6.59405685944201 6.88417727575639 5.27916020074534 5.88178138345711 5.07491365332525 7.32155530856717 6.41807781381467 2.59979625578436 7.27823117401745 4.74155401399183 5.4765696515496 5.96239842061017 6.61782001621712 5.3916626404195 7.45037393976264 7.02297650021167 4.91747944871706 5.44317949457013 5.93424802614834 7.55286779161282 5.60759492922987 5.63728415698905 3.32965303865418 3.58245152509485 3.73896028770694 5.86394094321292 6.08890036337202 5.06089600732986 4.02740720640464 5.4021085422583 5.63034323763358 6.55350017777224 6.18048637315291 5.42051617715684 7.21776209560477 7.47647772889036 6.69254398587735 4.10870367599951 5.20979354656556 6.02069832929684 6.07436785434803 6.1915818414118 5.25066907555015 6.29421527634404 6.30991395543845 7.15757529526978 6.68428102346653 2.59979625578436 6.38473174472111 5.28779460607763 6.66876148783676 6.61551484851198 6.01907341879608 5.5801610997066 5.25377165114707 7.09152178627881 7.53998243036341 4.83467908946884 5.9462443918048 7.88001369206554 5.80903948839061 6.02357506510359 4.75875710156399 6.14969207216595 8.12767162212094 6.6200413282912 5.49405170596544 6.22818277196737 5.60021344797041 6.68237000878106 6.7027950303103 7.27389671270569 4.30483835102731 4.52643479859676 6.73687989284836 6.43630483535298 6.12332752203839 5.11208558832606 3.58127728083477 5.63651837511116 5.64878116735313 6.17273547029518 5.64444878529678 5.76362508475784 7.1172191334878 6.70238033510636 6.91513552883012 5.26119268501785 4.74104416413395 4.07955492702352 5.71789019726976 5.34019007433008 6.37136599109389 5.26194089402418 4.74399541057762 6.04714775127529 6.64738077157662 6.06911076394212 5.57900626901066 4.3746432299407 5.33431642419096 4.62237165260186 5.10842440499529 4.79050584628903 5.01130485999211 5.19395988394219 5.47756233382519 6.1768387565373 3.28089785406808 4.569313792063 5.38514868841553 6.89493548043479 5.15148905742792 5.43603737380098 4.11721428326127 5.29101960207716 6.82072149351832 5.45120541547521 5.11938211247418 4.93794310357392 5.47821378855303 5.89631154111078 3.91168402490604 4.0383893101787 5.02534823949864 5.67992789342948 5.14336708459488 6.33022400202186 5.34462181800613 4.83472115085212 6.47011114612928 6.76833700659618 6.44678941596033 5.57186178051076 5.249942538548 5.53827441959723 5.90296640730671 6.28208429564915 5.66231680225101 5.45667075841334 5.08044861244329 5.54459339442772 5.99673931190335 6.10232661968743 5.37416183854936 4.37095779267345 5.21678880130161 7.01246672925607 5.2354993661784 2.59979625578436 4.85543920423755 5.71850142687058 6.20533532725241 5.93444760293407 5.60338335678203 5.36264225517528 6.65712584293944 6.47522633043387 2.59979625578436 5.69163448521031 4.40711821045092 6.44427425374365 5.42591954767101 5.50661593314138 4.9564156426307 5.12959690890145 5.61477437703075 5.73433826251608 5.3043671176219 5.19267965016618 4.78384054042836 5.48654237256066 5.08374896760459 4.00451750091327 5.28892236644807 5.51713067312438 5.67230602070774 4.8911084257173 3.18142001825098 2.59979625578436 4.45313015179493 7.27755587877413 6.52878936504097 4.4688847820516 6.39805692917241 5.11610502905044 5.86415167460352 6.84264716364717 6.2709535540106 3.71625096344658 5.02142920155187 5.89347655149167 6.25659516086504 6.01290725107112 3.75271796694547 4.58560669933794 6.86570518039197 6.44476827129143 6.29435782675234 5.37014574971309 5.45013817438556 4.95093059921788 6.79052570039851 6.38354008366547 3.98234796672953 5.36960306430392 7.1815938079098 6.66366641993598 5.37325073172936 4.10682806070145 6.23808933028928 4.65877656571397 4.79587404593374 6.29297054172415 4.45704960857166 5.14292747519033 6.63792625667199 5.81290849351107 7.1138463300887 5.2176351705397 5.53852446549248 6.31974507882547 6.65605850213749 5.31081859526404 4.93282257368283 4.33540133591835 6.00411848382906 4.52202378317754 5.0508226458434 3.36674922290519 3.88792643337414 7.03155721247534 6.78730922736773 4.96593006366991 5.7259715216779 5.51870886908789 5.37295755161229 6.29561191010293 6.80390323293875 3.68182989929518 5.46852620719881 6.50982777517902 6.92750617101711 6.77437490370573 4.36663517684722 5.88496470581808 4.00715525546964 6.77831249583114 4.1060255636254 5.98512795675563 6.1396346173542 4.2567115563102 7.12830714659826 6.90154569028174 4.14279396513624 5.0832793210483 6.43789717432484 5.63371052459358 5.79774300395768 5.53930774161014 5.18831644913458 5.45531454615924 7.10129538246528 7.08948414884556 4.77203755914525 5.68675549295128 5.65845593585661 6.60045663771635 6.16233867057852 4.09838638144342 4.88874480814007 5.98830141830343 5.23279872230432 5.24419369677219 4.68552810362809 4.8769265700866 5.49951566120455 6.44610583608761 5.61224441488127 5.59477221366577
Manes.06G137300.v6.1 2.59979625578436 2.59979625578436 2.59979625578436 3.33882252641644 2.59979625578436 2.59979625578436 3.15816018115106 2.59979625578436 2.59979625578436 2.59979625578436 2.59979625578436 2.59979625578436 2.59979625578436 2.59979625578436 2.59979625578436 2.59979625578436 2.59979625578436 2.59979625578436 3.27626599380655 2.59979625578436 2.59979625578436 3.25601641733816 3.13138655775315 2.59979625578436 2.59979625578436 3.29982034827609 2.59979625578436 2.59979625578436 2.59979625578436 2.59979625578436 2.59979625578436 2.59979625578436 2.59979625578436 3.19522409136653 2.59979625578436 2.59979625578436 2.59979625578436 2.59979625578436 2.59979625578436 2.59979625578436 2.59979625578436 2.59979625578436 2.59979625578436 2.59979625578436 2.59979625578436 2.59979625578436 3.14070476119692 2.59979625578436 2.59979625578436 2.59979625578436 2.59979625578436 2.59979625578436 3.50303880328295 2.59979625578436 2.59979625578436 2.59979625578436 2.59979625578436 2.59979625578436 2.59979625578436 3.14040437654277 2.59979625578436 2.59979625578436 2.59979625578436 2.59979625578436 2.59979625578436 2.59979625578436 2.59979625578436 2.59979625578436 2.59979625578436 2.59979625578436 2.59979625578436 2.59979625578436 2.59979625578436 2.59979625578436 2.59979625578436 2.59979625578436 2.59979625578436 2.59979625578436 2.59979625578436 2.59979625578436 2.59979625578436 3.6785121503149 2.59979625578436 3.31900261704314 2.59979625578436 2.59979625578436 2.59979625578436 2.59979625578436 2.59979625578436 2.59979625578436 2.59979625578436 3.14815201337652 2.59979625578436 3.10301656909335 2.59979625578436 2.59979625578436 2.59979625578436 2.59979625578436 3.03047401906305 2.59979625578436 2.59979625578436 3.31557217321446 2.59979625578436 3.27304933687551 2.59979625578436 2.59979625578436 2.59979625578436 2.59979625578436 2.59979625578436 2.59979625578436 3.09842035462182 2.59979625578436 2.59979625578436 2.59979625578436 2.59979625578436 2.59979625578436 3.13082777262013 2.59979625578436 3.17519681097436 2.59979625578436 2.59979625578436 2.59979625578436 2.59979625578436 2.59979625578436 2.59979625578436 2.59979625578436 2.59979625578436 2.59979625578436 2.59979625578436 2.59979625578436 2.59979625578436 2.59979625578436 2.59979625578436 2.59979625578436 2.59979625578436 2.59979625578436 2.59979625578436 2.59979625578436 2.59979625578436 2.59979625578436 2.59979625578436 2.59979625578436 2.59979625578436 3.55806038569829 2.59979625578436 2.59979625578436 2.59979625578436 3.05552170562978 2.59979625578436 2.59979625578436 2.59979625578436 2.59979625578436 2.59979625578436 3.458446002092 2.59979625578436 2.59979625578436 2.59979625578436 2.59979625578436 2.59979625578436 2.59979625578436 2.59979625578436 2.59979625578436 2.59979625578436 2.59979625578436 2.59979625578436 2.59979625578436 2.59979625578436 2.59979625578436 2.59979625578436 2.59979625578436 2.59979625578436 2.59979625578436 2.59979625578436 3.39684887833031 2.59979625578436 2.59979625578436 2.59979625578436 2.59979625578436 2.59979625578436 2.59979625578436 2.59979625578436 2.59979625578436 2.59979625578436 3.15566167985817 2.59979625578436 2.59979625578436 2.59979625578436 2.59979625578436 2.59979625578436 2.59979625578436 2.59979625578436 3.56350479990528 2.59979625578436 3.04160865887499 3.39642989941761 3.17241119288935 2.59979625578436 2.59979625578436 3.48383847847714 2.59979625578436 2.59979625578436 2.59979625578436 2.59979625578436 3.04772504160026 2.59979625578436 2.59979625578436 2.59979625578436 2.59979625578436 2.59979625578436 2.59979625578436 2.59979625578436 2.59979625578436 2.59979625578436 2.59979625578436 2.59979625578436 3.00967619553112 3.10108304697002 2.59979625578436 2.59979625578436 2.59979625578436 2.59979625578436 2.59979625578436 2.59979625578436 2.59979625578436 2.59979625578436 2.59979625578436 2.59979625578436 2.59979625578436 2.59979625578436 2.9870565861914 2.59979625578436 2.59979625578436 2.59979625578436 2.59979625578436 2.59979625578436 2.59979625578436 2.59979625578436 5.09647008331001 2.59979625578436 4.52486173502647 3.5030039551816 3.87599515681154 4.27160858967217 3.26876126171489 3.43807603486059 3.51236062960917 3.95859603214403 3.21070493893527 2.59979625578436 4.13314547353687 2.59979625578436 3.83651593829476 2.59979625578436 3.08092639916607 3.99137214596964 4.29996021616908 2.59979625578436 3.42553268245098 3.53421281753572 2.59979625578436 3.49175676901494 3.81285093634252 2.59979625578436 3.04994649852283 4.18564578347788 2.59979625578436 3.7194222602016 3.40605524568637 3.65185553354328 2.59979625578436 3.47355552046872 2.59979625578436 4.45223148168485 3.94102217721332 3.25999495487418 3.07270803269098 2.59979625578436 2.59979625578436 2.59979625578436 2.59979625578436 2.59979625578436 2.59979625578436 3.16701465435691 2.59979625578436 3.17647007763899 2.59979625578436 2.59979625578436 2.59979625578436 2.59979625578436 2.59979625578436 2.59979625578436 2.59979625578436 2.59979625578436 2.59979625578436 2.59979625578436 2.59979625578436 2.59979625578436 2.59979625578436 2.59979625578436 2.59979625578436 2.59979625578436 2.59979625578436 2.59979625578436 2.59979625578436 2.59979625578436 2.59979625578436 3.52676127792897 2.59979625578436 2.59979625578436 2.59979625578436 3.60867516167484 2.59979625578436 3.32957983186862 2.59979625578436 3.24569782192461 2.59979625578436 3.4222802704751 2.59979625578436 2.59979625578436 2.59979625578436 2.59979625578436 2.59979625578436 3.17865863106762 2.59979625578436 2.59979625578436 2.59979625578436 2.59979625578436 2.59979625578436 2.59979625578436 2.59979625578436 2.59979625578436 2.59979625578436 2.59979625578436 2.59979625578436 3.06622404529752 2.59979625578436 2.59979625578436 3.3839879457408 2.59979625578436 2.59979625578436 2.59979625578436 5.97506399145309 3.13261469345293 2.59979625578436 2.59979625578436 2.59979625578436 2.59979625578436 3.40627957054017 2.59979625578436 2.59979625578436 3.25721121744889 2.59979625578436 2.59979625578436 3.20704156102309 2.59979625578436 2.59979625578436 2.59979625578436 2.59979625578436 3.54211256810747 2.59979625578436 2.59979625578436 2.59979625578436 2.59979625578436 2.59979625578436 2.59979625578436 2.59979625578436 2.59979625578436 3.10996514328171 2.59979625578436 2.59979625578436 2.59979625578436 2.59979625578436 2.59979625578436 2.59979625578436 2.59979625578436 3.54526090085019 3.00618426518796 3.25463556543704 2.59979625578436 2.59979625578436 2.59979625578436 2.99054227134901 2.59979625578436 2.59979625578436 2.59979625578436 2.59979625578436 3.19947538049542 3.33065454872683 2.59979625578436 2.59979625578436 4.36631782428953 2.59979625578436 3.79696852063491 2.59979625578436 2.59979625578436 2.59979625578436 3.06134786401126 3.5620367008967 2.59979625578436 2.59979625578436 2.59979625578436 3.14919715036927 2.59979625578436 2.59979625578436 2.59979625578436 2.59979625578436 2.59979625578436 2.59979625578436 3.11933717459368 3.36487301352577 2.59979625578436 3.53203352010553 2.59979625578436 2.59979625578436 2.59979625578436 2.59979625578436 3.68984673265129 2.59979625578436 3.34726718077738 2.59979625578436 2.59979625578436 2.59979625578436 2.59979625578436 2.59979625578436 2.59979625578436 2.59979625578436 3.20605869871251 2.59979625578436 2.59979625578436 2.59979625578436 2.59979625578436 3.23104363615593 3.26470865579439 2.59979625578436 2.59979625578436 2.59979625578436 2.59979625578436 2.59979625578436 2.59979625578436 2.59979625578436 2.59979625578436 2.59979625578436 3.14267566082531 2.59979625578436 2.59979625578436 2.59979625578436 2.59979625578436 2.59979625578436 2.59979625578436 2.59979625578436 2.59979625578436 3.41241579629101 2.59979625578436 2.59979625578436 2.59979625578436 2.59979625578436 3.50069880805217 2.59979625578436 2.59979625578436 2.59979625578436 3.35631907845476 2.59979625578436 2.59979625578436 2.59979625578436 2.59979625578436 2.59979625578436 2.59979625578436 2.59979625578436 3.26482453652333 3.29873799986109 2.59979625578436 2.59979625578436 2.59979625578436 2.59979625578436 2.59979625578436 2.59979625578436 2.59979625578436 2.59979625578436 3.04937180421191 2.59979625578436 2.59979625578436 2.59979625578436 2.59979625578436 2.59979625578436 2.59979625578436 2.59979625578436 2.59979625578436 2.59979625578436 2.59979625578436 2.59979625578436 2.59979625578436 3.09854109867356 3.37602505743054 3.13327665589051 2.59979625578436 2.59979625578436 2.59979625578436 3.14868655853493 3.84378557776466 3.44342650184341 2.59979625578436 2.59979625578436 2.59979625578436 3.30109143257354 3.34135829939782 2.59979625578436 2.59979625578436 2.59979625578436 2.59979625578436 3.11793268627682 2.59979625578436 2.59979625578436 2.59979625578436 3.9812287858712 3.52331060492508 3.29891955515538 3.23026995721046 2.59979625578436 2.59979625578436 2.59979625578436 2.59979625578436 2.59979625578436 2.59979625578436 2.59979625578436 3.37725547101701 3.16031210264774 2.59979625578436 3.0356971867682 2.59979625578436 2.59979625578436 2.59979625578436 2.59979625578436 2.59979625578436 2.59979625578436 2.59979625578436 2.59979625578436 2.59979625578436 4.71664350130044 2.59979625578436 2.59979625578436 2.59979625578436 3.10526400266323 3.63157338889014 2.59979625578436 2.59979625578436 3.17879938663296 3.32869148150303 2.59979625578436 2.59979625578436 2.59979625578436 2.59979625578436 2.59979625578436 3.0284462862932 2.59979625578436 2.59979625578436 2.59979625578436 2.59979625578436 3.00173983477685 2.59979625578436 2.59979625578436 2.59979625578436 3.13403103541172 2.59979625578436 2.59979625578436 2.59979625578436 2.59979625578436 2.59979625578436 2.59979625578436 2.59979625578436 3.20566299976803 2.59979625578436 2.59979625578436 2.59979625578436 3.10040922476677 2.59979625578436 2.59979625578436 2.59979625578436 2.59979625578436 2.59979625578436 2.59979625578436 2.59979625578436 2.59979625578436 2.59979625578436 2.59979625578436 2.59979625578436 3.42230518372925 2.59979625578436 2.59979625578436 3.04710913781508 2.59979625578436 2.59979625578436 2.59979625578436 2.59979625578436 2.59979625578436 2.59979625578436 2.59979625578436 2.59979625578436 2.59979625578436 3.12478781716686 2.59979625578436 2.59979625578436 2.59979625578436 2.59979625578436 3.03412909987516 2.59979625578436 2.59979625578436 2.59979625578436 2.59979625578436 2.59979625578436 2.59979625578436 2.59979625578436 3.23836589690278 3.14237529736743 2.59979625578436 2.59979625578436 2.59979625578436 2.59979625578436 2.59979625578436 2.59979625578436 2.59979625578436 2.59979625578436 3.40464306295055 2.59979625578436 2.59979625578436 2.59979625578436 2.59979625578436 2.59979625578436 2.59979625578436 2.59979625578436 2.59979625578436 2.59979625578436 3.71664159246952 2.59979625578436 2.59979625578436 2.59979625578436 2.59979625578436 2.59979625578436 2.59979625578436 2.59979625578436 2.59979625578436 2.59979625578436 2.59979625578436 2.59979625578436 2.59979625578436 2.59979625578436 2.59979625578436 2.59979625578436 2.59979625578436 2.59979625578436 2.59979625578436 2.59979625578436 2.59979625578436 2.59979625578436 2.59979625578436 2.59979625578436 2.59979625578436 3.18142001825098 2.59979625578436 2.59979625578436 2.59979625578436 2.59979625578436 3.15183655154252 3.64178627644869 2.59979625578436 2.59979625578436 2.59979625578436 2.59979625578436 3.31627055002502 2.59979625578436 2.59979625578436 2.59979625578436 2.59979625578436 2.59979625578436 2.59979625578436 3.62252958116509 2.59979625578436 2.59979625578436 2.59979625578436 3.50179941331691 3.18171305316302 2.59979625578436 2.59979625578436 2.59979625578436 2.59979625578436 2.59979625578436 2.59979625578436 2.59979625578436 2.59979625578436 2.59979625578436 2.59979625578436 2.59979625578436 2.59979625578436 2.59979625578436 2.59979625578436 3.14301693326046 2.59979625578436 2.59979625578436 2.59979625578436 3.11489981915957 2.59979625578436 3.12901589028519 2.59979625578436 2.59979625578436 2.59979625578436 2.59979625578436 2.59979625578436 2.59979625578436 2.59979625578436 2.59979625578436 4.18997441648854 3.22256664660478 2.59979625578436 2.59979625578436 2.59979625578436 3.06746869606695 3.33144589813899 2.59979625578436 2.59979625578436 2.59979625578436 3.15933397875847 2.59979625578436 2.59979625578436 2.59979625578436 2.59979625578436 2.59979625578436 2.59979625578436 2.59979625578436 2.59979625578436 3.1964791051938 2.59979625578436 2.59979625578436 2.59979625578436 2.59979625578436 3.0410586930376 2.59979625578436 3.19153549401571 3.479467134794 2.59979625578436 2.59979625578436 3.08541878809132 2.59979625578436 2.59979625578436 3.97181638228956 2.59979625578436 3.06320104111917 2.59979625578436 2.59979625578436 2.59979625578436 2.59979625578436 2.59979625578436 3.90291938238005 2.59979625578436 2.59979625578436 3.08270106822196 2.59979625578436 2.59979625578436 2.59979625578436 2.59979625578436
Manes.06G137400.v6.1 7.03258959055862 7.450380515699 6.12583483280636 6.14867478876855 5.87216129166422 6.81792636622354 5.9565373088225 6.67531362688457 6.94918147555186 6.26477854630458 6.68103844488236 6.72407130435468 6.79990872430206 6.15516308938779 6.70845611447864 6.51916016410526 6.02130778756541 6.29362876625205 6.38589037585369 6.30408405753518 6.79096382226094 6.35497416217764 6.25872550769974 6.12001225316495 5.66383410581557 7.01939411236108 6.33800266369659 6.23393141246162 5.99499328515988 5.95254168824794 7.14464107950915 6.77631187764664 6.43573039011182 6.6399689580813 6.96741339278766 6.93814188414819 6.22411909684271 6.25626193606568 7.1497154049886 6.9535790508316 6.63353471986859 6.34088472588881 5.90000802482942 6.21575464588386 6.12576764351438 6.06801537584966 6.27003065963923 6.25406624320853 6.10209923658786 6.37669964448827 6.81631796439622 6.2566273663311 6.88493762803554 6.23367613264037 6.16576235796591 6.85242850329889 6.09164947582092 6.09779825616119 6.36885763431652 5.98220071293987 7.31088318877725 6.32955670702713 6.9144641358582 5.50880681331723 6.65587924141663 6.69671686825043 6.08304124951839 5.66546559049484 5.93308906148508 6.20520798236761 6.80425720811694 6.00360983250647 7.20909257971829 6.15908029961009 5.69841527937453 7.01980548975922 6.29782998022188 6.15852657096479 6.2430575408271 6.8763697645495 6.73218558213705 6.63400276579826 7.04443558866629 6.40504545820995 6.52869939807445 7.58933379824805 7.23649882474254 7.24308472778704 6.18938967233969 6.27072843965148 7.14972012181023 6.14960744209228 6.57155766178878 6.46676103854004 6.50522654805199 6.46738961541291 6.11890798452523 6.39937457593855 5.7667143461123 6.19221042702678 6.28207864771883 6.19585856409619 6.19855569663338 6.32597140561591 5.89057866898297 6.20943875674813 6.59591406230755 6.65565662924069 5.94097095795381 6.54032189957426 6.53775865529681 6.29435548435585 6.94432603045757 6.53288050866607 6.50626143573854 6.45381184103761 7.2503801184622 6.48808380618809 6.26895790112683 6.65313016313271 6.77999525167023 6.33968227664121 6.31449748320791 6.1061974771169 6.57759922045582 6.13810005022956 5.9677559283078 6.10213068474489 5.74645839569592 6.82006710024286 5.87698164836677 5.90569670658529 6.03885446811257 6.53447963389145 6.66232608558725 6.5354703092358 6.37711516309342 6.39460552177264 6.23767674363066 6.39356716970284 7.07284912590758 6.33508018786252 6.42083273064246 6.04312998330549 6.73688077914458 7.08374580745516 5.83670781842251 6.60193987210156 5.61010896586253 6.46902882030237 6.45728638690675 6.40370666482044 6.33385632927651 6.32591984841218 6.7702064407043 7.12516702740093 6.12380458584142 6.12781174369465 6.16986164102445 6.23532102149866 6.2865205490874 6.34494249459229 6.77719734164631 5.82717547435751 5.88167131383181 6.6706668444647 5.83392783055157 6.24643800086129 6.05100434830062 5.99365460130879 5.97872585734702 6.63026350388984 6.43965977459582 6.67565196885853 6.80553418168032 7.10342653118486 5.93837310210748 6.11053931607518 6.48618330638794 7.3090586589855 6.73993470019581 6.0740126703405 6.77534939365322 6.84247287865856 6.49874218647104 7.0826961936859 7.19245618743042 6.77750614346135 6.15173351117638 6.76637068770098 7.06523211615769 5.91546478436488 7.39581712966427 6.23334531078024 6.67247792398753 6.63401240907285 6.60566221321507 7.11275727366005 6.57737777655337 7.68342610214471 6.47698135890141 6.29955369283811 6.83632590111571 6.74431729258515 6.44359370175883 6.41332386902636 7.07316015752967 6.81136785252584 6.78324711856728 6.40863803530741 6.45980157842886 6.46754677771903 7.67929686526166 7.13008937750562 6.35957475789812 6.53160417347109 6.70294115756215 6.97197949779379 7.12805524875951 6.77791870399747 6.69872655364383 6.6666646564704 7.40818141615485 6.88018142489803 7.49579196060779 6.73193101401903 6.12128149900874 6.93252099744098 6.93088482687172 6.3494558905529 6.53272959120628 7.38784381566466 6.81526770180978 6.14241430679065 6.47367197396089 6.21443664033766 6.08100580556189 6.58451533078895 6.58138666674119 6.93635937615353 6.79707928751532 6.62647371682635 7.18009573317995 6.56480199637083 7.13196563423771 6.6609538951324 6.30695787486497 6.47480884244492 7.13194089134663 6.55143296750222 7.09241818740589 6.90109546498085 6.46275299348964 6.56612281980733 6.7980741806231 7.29841724147151 6.32025749464405 6.93096676955954 6.61124427147595 6.50963916816349 6.87104424391567 6.18012209489267 6.77217247578668 6.7003386907875 6.9116294816785 6.55172464714498 6.84284804754601 7.01565329999603 6.82927905188152 6.89950884362756 6.2000321563951 6.4571775751078 6.73962053630167 7.01364909776431 6.34745102075426 6.56293709035226 6.68421059006306 6.23259248789457 7.13177747957997 6.76095595555548 7.1983976088969 6.96375848671392 6.61656743423412 6.79766595121568 7.20286336429986 7.01389249503712 6.99014181382462 7.06242016046095 6.79510674882029 6.48303672979462 6.64979811131793 6.53526785469108 6.16109553590878 7.48040305538623 6.40236087667571 6.98973571782383 6.28647551611213 6.6533291135166 6.56856666545491 6.19382889445325 6.68424946020406 6.43820006082566 6.51867565878405 7.40611951427097 6.34689937586188 7.11277210643524 6.79536382321511 6.32738944158332 6.4736207764365 6.06386174819731 6.98973364033488 6.63898094049915 6.70323199246564 7.32380252407183 6.40231277760545 6.07353383180879 6.71269059826445 6.6338189028481 7.48678612506525 7.27363314765597 6.87429422803997 7.10633450788292 7.26973632852896 6.72944552433206 6.57076425339379 6.52262825312202 6.82041064474344 6.81060109520555 6.65188905214292 6.85872338388949 6.62230642837278 6.60574572062684 2.59979625578436 7.07662016961825 6.65253377668391 6.84539680245822 6.58899667434797 5.9758371118973 6.44021957870308 6.8790813485046 6.3087932297144 5.6412672651565 6.69713105562913 6.39423321627688 6.25867462659273 6.63820550383177 6.53765845182519 6.70660252837269 7.46222279353594 6.61408273600916 6.88400372859339 7.13726437450948 6.55244574913567 6.59631964941448 6.77291197367309 6.85809772539136 6.6726502267701 6.47742444970594 6.77004739623871 7.30996566877411 6.86784255771128 6.58524792087503 7.1616939697711 6.60720572169999 6.6612537316754 6.63569044282767 6.8066179216224 6.61920398611701 6.79390217496578 6.51505278230465 6.4823434011156 6.48119858832753 6.49760107680087 6.56600908862324 7.733701583088 7.17605170317565 7.06986866240968 7.34952684245704 7.03550026930867 6.73267429825674 6.77932788938686 6.89174230509724 7.06361571857266 6.35341449125137 7.37622502557066 7.04577744108855 6.90927419720781 6.90555506829758 7.13082373917874 7.1198555953015 6.37159059878095 7.54475845129738 6.29460018424399 5.21305027915354 7.19262246309371 6.5283234388804 7.11778971507849 6.29300074833521 7.1405888322301 6.91811246506163 7.06052773051474 6.95351323771169 7.00724999903494 6.45851998095633 6.85090984952775 7.19126083118074 7.34534990451482 7.20721684907655 6.97121268813602 6.42399442396501 6.36382621030451 6.34187047398837 6.86737279628368 6.77704000588241 6.77691572833268 6.77416376079672 6.870806333624 6.75404754290065 6.9363908599691 7.44417774972633 7.86034349932917 6.37725351078218 7.07419741903623 7.32010062759415 6.91972037520278 6.95987977677593 7.12981036308552 6.82808975552282 7.13577614732901 7.25595196826944 7.03582155266658 6.69692266293718 6.85798061708756 6.95476857637354 7.02422833294076 6.8877495677433 6.98458373478964 6.67370483841537 6.52621134013548 7.06328382555258 6.813391124758 7.26635395965205 6.08829893754891 7.57533448737751 7.8856577946126 6.69297623292688 6.50112482486843 6.08120709797582 6.40948344805631 6.85289748059267 6.58987326294405 6.78822835376855 6.57214033750225 5.63974750216677 6.88878253874488 7.37399857753335 6.79556654180772 6.7751718273411 6.32730158369133 7.17873512567406 6.72213891351055 7.20703853447369 5.89360831882192 6.20506023731931 6.59644819873697 6.8133953671951 6.87137297012228 6.50609060337245 6.96093649693902 6.96575677195993 6.49344397166708 6.95417230003149 7.14189996096823 7.12785684775001 6.76347256966213 5.77684079685221 6.6523516633623 8.28947362232876 7.0216782262751 6.78305741184032 6.63887483448186 6.43387282315063 6.25359126635402 6.71561606889357 5.96394314530827 6.63573878198313 2.59979625578436 6.32936066161514 6.89681348215699 6.61101236507597 6.49163173434901 6.64811785827237 5.95101592622328 6.71197801194255 6.40176537299273 6.97387555313653 6.72020995223216 6.53209499636265 6.67071862111541 6.75155185645499 7.01254244281762 6.62146368915403 7.03612452066957 6.27402317795329 6.59811906489838 6.6736183107104 6.80165445502563 6.71241234811134 6.80188402242943 6.32961664519415 6.94834200207223 6.57131698903539 6.58912107977372 6.44426942627902 6.01500875907281 6.98313861366563 6.075777188476 7.02981620426021 6.54093265794639 6.7706994394247 6.6582057339222 6.26258083841222 6.68312076627852 6.6348368500036 6.68428102346653 7.01703606742261 6.52846728261484 6.62558944636737 6.23000872515269 6.82913472313491 6.81732874470616 6.67961191394676 6.51281826397988 6.7436861238021 6.61196266909039 6.88273485070605 7.23796662235412 6.94986053638186 7.09744663047804 6.7819723033528 5.94509085797651 6.59537649021625 6.17535435208179 6.98901671406008 6.7460386144116 6.56774849979802 6.62473715009909 6.39723202891575 6.68406417657603 6.30829427368448 6.45455538513055 7.08996263448448 6.33400954233204 6.60660277612938 7.62172842760925 6.2764320701663 6.8202983706329 6.47421416785506 6.8683543169388 6.50900771748223 6.72905155960136 6.47677616243968 6.70058966443799 6.03096438695188 6.21636172917508 6.12155750122321 6.64743215411602 6.19888750080836 6.71608597523988 6.48910487154217 6.94486958599826 5.90385723490206 6.75554767009865 6.03083274515618 5.71118802287302 5.97140969801343 6.53327922275597 6.20902061334975 6.79680909149968 6.38241466489616 6.00018522762672 6.14322217195335 5.99904674926968 7.57231060553028 6.07707702812325 6.62641160060909 6.75664658046544 6.17746918194861 5.56007992496964 6.12677934981674 6.22292934063864 6.46467219320604 6.42359662674766 5.73838298095557 5.92622090565614 5.91198775948135 5.85622545698883 6.20640925888042 6.2741016661076 5.93375183833947 6.58245930944963 5.72447585986328 6.39004206831934 6.0766540992538 6.01269015282171 5.88845885826015 5.87183677867943 6.54147228248457 6.21804626556691 6.5657911006192 6.13286950895049 6.352072529134 6.26139989517898 6.86564437966737 5.59042245246504 6.03437724494248 6.17322741759148 7.1536075581911 6.34571913619989 6.75706017281698 6.10120658810576 6.12266756747437 6.05058399106783 6.80453241453269 6.85820769051245 6.59728972772383 7.14511071443655 6.8576167369062 6.24746732853408 6.66841536898579 6.56406923492481 6.58099064424696 6.29363301620946 6.52869158654761 6.4538373628463 6.56890759255675 7.1477690500328 6.58814635114479 5.02890370927168 6.37026875270521 6.21155588213709 5.43355410562995 6.75290252536002 6.41427216950495 6.02402778086421 6.56255825707736 5.65631896721889 5.7755132882956 5.86098184320811 6.59328329152564 7.20631821717244 6.10379924792439 5.53552551161514 6.16045724709335 6.44771901317951 5.41190720196406 6.51754766148084 7.02462233207882 6.72906166781577 6.33090911106205 6.60132677146272 6.50437021227167 6.24853426118177 6.54794348226304 6.73897804083471 6.35370711632381 6.41267731831542 6.25742455451962 6.38653232608313 6.65154246223255 5.63247848956007 6.76805942744271 7.40137730129373 5.83850332917638 6.03471041540809 6.60444767934622 6.29435782675234 6.18306755190087 6.90113276534383 6.27855770246586 5.9833640909788 6.67776466418051 6.35313780953791 6.74157779063019 6.44747640921023 6.09046628906129 6.17064995199924 7.32449246484128 6.74888796903141 7.02959060207288 6.82861181603719 6.89022869396744 6.54844083849321 6.7523165624155 6.86004207861494 6.23307168462239 6.64427100278355 6.54462874084446 6.35698940663828 6.60887446651192 6.4931680159422 6.6665192066498 6.81343330533703 6.55973772574442 7.11226929792727 6.74467701646183 7.01772764187562 7.282710599536 6.75027648975987 6.39803060520227 6.17832996670095 6.55685735847341 6.45825465615174 6.43461403908513 6.27043017341279 6.59931765538074 5.83710539659778 6.31371470808497 6.52467371294742 6.67598989357843 6.64872246007336 6.25404221848498 6.41226677389344 6.91967027218463 6.9990730530872 6.69204785282816 7.10498088990614 6.57834854011914 6.51822887338626 6.31717019010997 5.82171565111307 6.5597186059982 6.59126204893295 6.17388660925543 5.61088024143791 5.95906426927299 6.75302900641237 6.64748983628154 6.94200135625461 6.45904605470012 6.20569751944778 6.69351022096222 6.06859404989883 6.1651016670071 6.58908808041532 6.30500106424243 7.14076879976271 6.67044201737138 6.86882618561407 6.16318724507747 6.70557441371062 7.12208586535778 5.94603536008019 6.9730774037592 5.74529063217774 6.44610583608761 6.3353738306579 6.17794741147757
Manes.06G137500.v6.1 3.14683983215409 2.59979625578436 3.03047684732533 2.59979625578436 4.10720742203115 2.59979625578436 3.69688139237258 2.59979625578436 2.59979625578436 3.263295019147 3.05243133298284 2.59979625578436 2.59979625578436 3.44305187794855 3.18275097244238 3.1581819852139 3.77339051050079 2.59979625578436 3.91874843080912 2.59979625578436 2.59979625578436 2.59979625578436 2.59979625578436 3.03555783025232 3.14413877371066 2.59979625578436 3.3913280554543 2.59979625578436 2.59979625578436 3.12942703094249 2.59979625578436 2.59979625578436 3.17378617670681 3.19522409136653 3.534550744678 2.59979625578436 3.70972850317257 2.59979625578436 2.59979625578436 2.59979625578436 3.23201493111793 3.37212247467824 3.42762445997438 2.59979625578436 3.19842031549437 3.44390932706295 3.66368988199267 2.59979625578436 3.87333280002639 3.53623203608649 3.11136424535262 3.06715486812035 3.34120921178698 3.706016707092 3.58452961246909 2.59979625578436 3.32198498486787 3.32378826321993 3.24813913044745 2.59979625578436 2.59979625578436 3.13655648183482 3.10654593426012 2.59979625578436 2.59979625578436 2.59979625578436 3.39839961501261 2.59979625578436 3.33289544367448 2.59979625578436 2.59979625578436 3.72475429453237 2.59979625578436 2.59979625578436 2.59979625578436 3.56363431401342 2.59979625578436 2.59979625578436 3.29249169049875 2.59979625578436 2.59979625578436 2.59979625578436 2.59979625578436 3.82159636409266 2.59979625578436 2.59979625578436 3.38070984509346 3.06043028247974 4.0544353123871 3.45699432410408 2.59979625578436 4.00334868474545 2.59979625578436 3.30794006058808 2.59979625578436 2.59979625578436 2.59979625578436 2.59979625578436 3.34036722524951 3.03824441707797 3.07907070398862 3.10849398345359 2.59979625578436 3.27304933687551 2.59979625578436 3.11766270619839 2.59979625578436 3.17721740656458 2.59979625578436 3.86035663684186 4.1813903789138 3.16467000805317 3.05008182588941 2.59979625578436 2.59979625578436 2.59979625578436 3.76223258926034 2.59979625578436 2.59979625578436 4.85996026387229 3.08797719378391 3.13872541349518 3.45460970656978 2.59979625578436 4.09975139848074 3.25674191122001 2.59979625578436 2.59979625578436 2.59979625578436 3.37130380600997 3.61868305960293 2.59979625578436 2.59979625578436 2.59979625578436 2.59979625578436 3.2005024480778 4.3068716265175 3.08196755351891 2.59979625578436 4.36060981878653 2.59979625578436 2.59979625578436 2.59979625578436 3.55806038569829 3.31164659151673 2.59979625578436 3.71494525715551 2.59979625578436 4.04145499193348 2.59979625578436 2.59979625578436 3.58821161658991 3.96113482331506 3.97060111953133 2.59979625578436 2.59979625578436 2.59979625578436 2.59979625578436 2.59979625578436 2.59979625578436 2.59979625578436 2.59979625578436 3.13501077494869 3.27009222077054 4.44830717966704 3.12023197235027 2.59979625578436 2.59979625578436 2.59979625578436 3.31819734655646 2.59979625578436 3.35411837759803 3.34034589785326 3.94832445954644 3.59998890923774 3.06457845309048 3.39302171797744 3.48071335577149 3.08843871467039 2.59979625578436 3.30341058845383 3.2233869813897 2.59979625578436 2.59979625578436 3.60860218301673 2.59979625578436 3.57213588533216 2.59979625578436 3.98543193245573 3.21065778610885 2.59979625578436 3.037160815614 3.50135233378827 2.59979625578436 3.10743416573937 3.00601590298794 2.59979625578436 2.59979625578436 4.23093942008411 3.18271528704513 3.8816631440205 3.11468408518749 3.56999139100163 3.36958725084717 3.32619170863699 3.47906877077808 3.26541768118622 3.82921676435143 3.0737295239543 3.63481172564467 3.77367409578493 2.59979625578436 3.86268974792135 3.08019605297528 2.59979625578436 3.41156478748641 3.10108304697002 3.51907024373083 2.59979625578436 2.59979625578436 3.5131653356028 3.27218266265049 2.59979625578436 3.92115063075171 3.2650180229635 3.93959578482285 2.59979625578436 3.35455894485225 2.59979625578436 3.14584555959347 3.7907200031936 2.59979625578436 3.12315809278075 4.43785969738629 2.59979625578436 3.34376290195548 2.59979625578436 2.59979625578436 3.19240955863012 2.59979625578436 2.59979625578436 3.87599515681154 2.59979625578436 3.41555650284634 2.59979625578436 3.34894100460763 3.57769357505133 3.21070493893527 3.33193592708876 2.59979625578436 3.13619888814257 3.83651593829476 2.59979625578436 3.27713638788058 3.01582169102262 2.59979625578436 2.59979625578436 2.59979625578436 3.36707522615221 2.59979625578436 3.23544690453558 3.55007708352618 2.59979625578436 2.59979625578436 2.59979625578436 2.59979625578436 3.25686325425202 3.40605524568637 2.59979625578436 3.0751254337643 4.53258595360635 3.29543486065326 3.14632375028407 3.33483351561316 2.59979625578436 3.26566677573064 3.05448293938791 2.59979625578436 4.25161846552987 3.37680082021844 3.30262129821875 3.87580723572066 4.44831109532709 3.88284596492087 2.59979625578436 2.59979625578436 4.08487932790163 3.43716273481212 2.59979625578436 2.59979625578436 2.59979625578436 3.62078637969324 3.16332247699915 3.89707304632056 3.34567679932435 2.59979625578436 3.79794415864301 3.67528607409489 2.59979625578436 4.04387063117026 3.05906766596064 4.04353705852559 3.27020841900006 3.45735620413597 2.59979625578436 3.45643796967227 2.59979625578436 3.40968187193882 3.66460190285215 3.36724785466784 2.59979625578436 4.32621808956982 2.59979625578436 2.59979625578436 3.50591962117144 2.59979625578436 4.27292191287345 2.59979625578436 3.24931906988771 3.57486033186742 3.19446987617811 2.59979625578436 3.73573165445255 3.72774205775371 4.08975469002555 2.59979625578436 3.77853098325696 3.77040547355181 2.59979625578436 3.16658773388875 2.59979625578436 4.17254616251494 2.59979625578436 3.51786239715108 2.59979625578436 2.59979625578436 4.04444517591475 3.55457857212675 2.59979625578436 3.09304328024829 2.59979625578436 2.59979625578436 3.34915287415242 2.59979625578436 2.59979625578436 3.14307563156158 3.0961917105276 3.40627957054017 2.59979625578436 4.02220527551592 2.59979625578436 4.31100153345427 3.55707684656612 2.59979625578436 3.17763575246582 2.59979625578436 2.59979625578436 3.51044221122479 3.54211256810747 3.69248111277223 3.40627964740502 3.87376483240547 3.47565525924005 2.59979625578436 3.03225364507438 3.0825107763154 4.09865934538282 3.10996514328171 3.15779812644779 2.59979625578436 2.59979625578436 3.12381515159364 2.59979625578436 4.17196970676318 3.66154325580684 3.33727037408052 2.59979625578436 3.62254771808082 2.59979625578436 2.59979625578436 3.36612465035371 2.59979625578436 3.00763695540965 2.59979625578436 3.29333401168874 3.13786835974162 2.59979625578436 3.73802955497561 4.11021710232401 4.02797903875605 2.59979625578436 2.59979625578436 3.7234396992591 2.59979625578436 4.10012201967007 2.59979625578436 3.24980416694994 3.4929316787057 3.44073658393479 2.59979625578436 2.59979625578436 2.59979625578436 3.29247100215013 2.59979625578436 3.57093580047187 2.59979625578436 3.22344610197473 2.59979625578436 3.73805869531567 3.36487301352577 2.59979625578436 2.59979625578436 3.94362191624918 3.36995450427097 3.25899884065111 3.5812492167731 3.29886172274126 3.91732859739361 2.59979625578436 4.02756779481344 3.23341689300654 2.59979625578436 3.39541109862574 3.28076458677052 3.23323260867859 3.12630467899536 3.20605869871251 2.59979625578436 2.59979625578436 3.82574288094967 3.82621137518893 3.48567007750874 3.26470865579439 2.59979625578436 3.30108436898664 3.57995862099293 2.59979625578436 3.69286530377354 2.59979625578436 2.59979625578436 3.70021863252178 3.57229933299784 4.56039387195111 3.19302232415317 4.11623860520924 3.51685343953971 2.59979625578436 2.59979625578436 2.59979625578436 3.26967113465158 4.52251728525248 3.53416582521799 4.07901474762147 3.60331710313577 2.59979625578436 3.83696014386519 2.59979625578436 3.83280511350536 3.26388014084464 3.62110143186392 2.59979625578436 3.23993430627071 3.32869152579516 2.59979625578436 3.52443037232006 4.21181239857201 3.60301848506402 3.61142910901563 3.53231847300873 3.00594591942254 3.19855137885276 3.50975893664833 3.42171456697574 4.06576216325702 2.59979625578436 2.59979625578436 3.22831015235155 2.59979625578436 3.23307136903005 3.14802037916805 2.59979625578436 3.67994191429749 2.59979625578436 3.80557323871042 3.09344190010374 4.61933707281868 2.59979625578436 3.0490669307664 4.02261877200762 4.23004133134344 3.1553627006671 3.69415845135935 3.49264171784941 3.96751116207278 2.59979625578436 2.59979625578436 2.59979625578436 3.14868655853493 3.71897059537881 2.59979625578436 2.59979625578436 3.17435855558807 2.59979625578436 2.59979625578436 2.59979625578436 3.1505585915272 2.59979625578436 2.59979625578436 2.59979625578436 2.59979625578436 3.32444621738729 2.59979625578436 2.59979625578436 4.06932102243263 3.66043172394382 2.59979625578436 3.58533896811864 3.09168813019347 2.59979625578436 3.16597009136717 3.09055428047105 2.59979625578436 3.03997188674666 3.62112234937258 3.37725547101701 2.59979625578436 2.59979625578436 3.0356971867682 2.59979625578436 2.59979625578436 2.59979625578436 2.59979625578436 2.59979625578436 2.59979625578436 3.75492677152724 3.23124158278061 3.4978365852273 3.56736478650805 3.78815434729946 3.45314808470526 3.48037588270895 3.98318642243038 3.63157338889014 3.36210465489817 3.3587333930702 3.41331573344294 3.73505933926542 2.59979625578436 2.59979625578436 3.13864089446275 4.63794035180029 2.59979625578436 3.0284462862932 3.57562914998343 2.59979625578436 3.11591032459858 2.59979625578436 2.59979625578436 3.85036913035679 2.59979625578436 2.59979625578436 2.59979625578436 2.59979625578436 3.2692901765405 3.4492382492155 4.29760526613141 3.44336746541449 3.47843854242518 2.59979625578436 3.45055086810467 3.77941758436022 2.59979625578436 2.59979625578436 3.10040922476677 3.75469696613014 2.59979625578436 2.59979625578436 2.59979625578436 2.59979625578436 4.08372120898946 3.46235777925282 3.84733536790994 3.81448312725219 3.08382354620843 3.59858560637233 3.42230518372925 3.759045560907 2.59979625578436 2.59979625578436 3.76352785207796 2.59979625578436 3.22155548070353 3.07652576753501 2.59979625578436 4.05020411982674 2.59979625578436 2.59979625578436 2.59979625578436 2.59979625578436 3.82615027806396 3.68263909842841 2.59979625578436 3.13052693773863 2.59979625578436 3.15184207342633 2.59979625578436 3.23035530106182 3.53794707022842 3.92627185587959 3.83756148430802 3.3197901182369 3.49579071812971 3.52897576788513 2.59979625578436 3.47520283733032 3.66867578689213 3.80537004000326 2.59979625578436 2.59979625578436 3.44518071866167 3.73658898751313 3.57943150067393 4.73225711232393 2.59979625578436 3.94501666241264 3.47486106856339 2.59979625578436 2.59979625578436 2.59979625578436 3.51082790168131 2.59979625578436 3.71664159246952 3.25815219576688 3.34680674814643 4.04455789294339 3.51929516966729 2.59979625578436 2.59979625578436 2.59979625578436 3.89214745174932 3.95645175206502 3.64215591805989 3.803218555989 2.59979625578436 3.13258002656255 3.34182548853577 3.10979399629646 3.71285568593711 2.59979625578436 2.59979625578436 2.59979625578436 2.59979625578436 3.63317964251077 2.59979625578436 4.29337743312658 2.59979625578436 2.59979625578436 2.59979625578436 2.59979625578436 4.17769081426287 3.83743576936294 2.59979625578436 2.59979625578436 3.0324307448167 2.59979625578436 4.14713782646538 3.09477353892355 2.59979625578436 2.59979625578436 2.98900452407651 4.27553572170227 4.19566899204502 3.18764437601324 3.50030527778916 4.01874790004685 2.59979625578436 3.28474754635573 3.11870604035815 3.77942781647629 2.59979625578436 3.15454793880454 3.35723464221939 3.07631577613061 2.59979625578436 2.59979625578436 3.14315768447763 2.59979625578436 2.59979625578436 2.59979625578436 2.59979625578436 2.59979625578436 2.59979625578436 3.2568317893317 3.17310155599223 2.59979625578436 3.48505988337832 2.59979625578436 2.59979625578436 3.48287750794055 2.59979625578436 3.50657944241829 3.38871823839132 2.59979625578436 3.28948764884999 2.59979625578436 2.59979625578436 3.14781871854752 2.59979625578436 2.59979625578436 4.13294374616804 3.22256664660478 2.59979625578436 2.59979625578436 2.59979625578436 3.5233891069621 3.1198917268211 3.71512645345224 2.59979625578436 3.35328498908235 2.59979625578436 3.12751666884428 3.07369795760033 2.59979625578436 3.63309973265521 2.59979625578436 2.59979625578436 2.59979625578436 2.59979625578436 2.59979625578436 2.59979625578436 2.59979625578436 3.15164342911053 2.59979625578436 3.47240287887911 2.59979625578436 2.59979625578436 3.479467134794 2.59979625578436 3.85361288664694 2.59979625578436 3.63732703474947 3.21122222670659 2.59979625578436 3.14365100473681 2.59979625578436 2.59979625578436 2.59979625578436 3.44583545555997 2.59979625578436 2.59979625578436 2.59979625578436 3.32706199532729 3.34875050887515 3.27961246069983 2.59979625578436 3.27693951010367 2.59979625578436 3.34260516870939
Manes.06G137600.v6.1 3.53645259620206 4.67241184650992 3.20665085371097 3.75038115458394 3.2383473822611 2.59979625578436 4.27996530156339 2.59979625578436 3.98248337933614 3.53020872524022 3.05243133298284 3.04561120384308 2.59979625578436 4.0228427264024 3.41879698969261 2.59979625578436 4.21927371736272 3.80123086013542 4.83187038555503 4.15669568736146 2.59979625578436 3.25601641733816 2.59979625578436 3.72812292938955 3.53192955553866 2.59979625578436 4.29311282438368 2.59979625578436 3.45177722385841 3.34471773959398 2.59979625578436 3.49600148751274 2.59979625578436 4.01164725166596 2.59979625578436 2.59979625578436 4.98603024829738 3.64923550830888 3.74501690071293 2.59979625578436 2.59979625578436 3.8377800524212 3.42762445997438 4.52794582638383 3.19842031549437 2.59979625578436 4.23189972093903 2.59979625578436 3.51445194617031 2.59979625578436 2.59979625578436 4.20773397072069 3.34120921178698 3.9394207166569 2.59979625578436 2.59979625578436 4.00329824664366 2.59979625578436 3.50929109955559 3.52567379773375 2.59979625578436 3.51922507660927 2.59979625578436 2.59979625578436 3.38028800220858 2.59979625578436 4.1428625820174 2.59979625578436 4.24672864274589 2.59979625578436 2.59979625578436 4.15494561315996 3.52011185534455 2.59979625578436 2.59979625578436 2.59979625578436 4.10954521212555 3.06039705082243 3.94884331452239 3.60487272425572 2.59979625578436 3.9726884326862 3.40821820302597 3.47624966748319 4.12809285298541 3.4779161570464 5.39888484373952 3.39107561198341 3.82491009826567 3.72200979349322 3.24973940342139 4.175317440456 3.72246787981123 3.70362220141525 2.59979625578436 3.95546315689167 2.59979625578436 3.32365439216886 3.03047401906305 4.003534888344 3.07907070398862 2.59979625578436 3.90879471249442 3.07799747124634 2.59979625578436 2.59979625578436 2.59979625578436 3.58722151614694 3.18709662403514 3.6394512499023 3.30153397352435 2.59979625578436 3.48984493175801 3.27950361820524 2.59979625578436 2.59979625578436 2.59979625578436 5.3883026993717 3.17519681097436 4.35230567133016 3.85737758273142 2.59979625578436 4.46932541925817 2.59979625578436 4.15154498785245 3.71922188825181 2.59979625578436 3.80456736897007 2.59979625578436 4.2535313721841 2.59979625578436 2.59979625578436 4.06140691968421 3.0891275296357 2.59979625578436 3.2005024480778 3.23404875933684 4.06754010972667 3.32763914543774 4.67430135717593 2.59979625578436 2.59979625578436 3.94269006944855 3.72579040141197 3.10567645987634 3.7839530082026 2.59979625578436 3.92552431044794 3.97269990071423 2.59979625578436 2.59979625578436 2.59979625578436 4.1091360952405 3.79742700943034 4.42307239436266 3.41052235213113 3.13846362547094 3.5456740665038 3.07495913220232 4.46697084868191 3.40808966416724 2.59979625578436 3.35248609664756 2.59979625578436 3.71367760018043 3.49183502491586 3.45050421449097 3.64350395697762 2.59979625578436 3.99632301936918 3.17915297907334 2.59979625578436 3.9506114186153 3.06384658117584 3.81336031802539 3.06457845309048 2.59979625578436 4.52083795290979 2.59979625578436 2.59979625578436 3.40966077442767 2.59979625578436 3.63241239287788 3.38119400831599 3.94451506312688 4.12889479307159 2.59979625578436 3.68006359193551 3.66369345014556 3.72261622898737 3.57423272988652 3.65176324017812 2.59979625578436 3.66208438438553 3.31409563067317 4.1973405459155 3.29033908088661 2.59979625578436 5.07618812220133 4.13377854224457 4.61417726802728 3.72825270745898 3.16689536194367 4.9808463499403 2.59979625578436 4.40806397521063 3.97203315376451 2.59979625578436 4.69413047907826 3.97840736067462 5.14839013390328 4.29698152893129 3.4134412798777 4.12801552226105 3.23226733660521 4.54588066137583 3.30524536803394 2.59979625578436 2.59979625578436 3.02576765931864 4.13490006476209 3.07737644082094 3.38420121746441 3.98768140496578 3.53258534326127 4.68173886695089 5.3297934882194 2.59979625578436 5.41775509638884 3.26661495764191 5.30765559236862 3.06852274975295 2.59979625578436 5.44661197828207 3.66084073289557 3.7578465230086 3.05800329061214 2.59979625578436 3.89075266049934 3.5417079700816 5.20560931798438 2.59979625578436 2.59979625578436 3.97856062878914 2.59979625578436 3.64798288640125 3.17150791081674 2.59979625578436 3.62465870022392 3.25014544349024 5.44267876225593 3.48725331849201 2.59979625578436 3.75285297588585 3.18614183435273 4.68011038703832 2.59979625578436 2.59979625578436 3.90002655142931 3.17608306896042 4.10081705829609 3.69084402609154 2.59979625578436 4.03848151666033 3.07878727232066 4.22994528057576 4.50179491314246 2.59979625578436 4.83406650065014 3.415894803482 4.17944863868726 3.78294801687789 2.59979625578436 4.49530997324486 3.06864531641847 4.90481191151297 3.98927166554258 2.59979625578436 2.59979625578436 4.36054307813705 2.59979625578436 4.47768400667064 4.57733631346419 3.09839870207427 5.63411956080624 2.59979625578436 3.48177099774535 3.76848607591819 2.59979625578436 4.97157175815911 3.41150002700353 4.57758780716556 4.21539119434668 3.19546030758457 5.09784341160925 3.35223927418133 4.42497235891159 4.08920350978085 3.42317760654825 4.30730283440983 2.59979625578436 4.04353705852559 3.53974293861542 2.59979625578436 4.84538449306836 3.20991460941355 5.10281796844176 4.16327889222772 3.66460190285215 4.16862252676369 3.60867516167484 5.01333189747109 4.17038132405083 3.19442034293909 4.93992216853494 3.05910626361496 5.37864150414943 3.20827003153473 2.59979625578436 4.45645018623773 2.59979625578436 4.86234590537453 3.97462826926992 2.59979625578436 4.01903210021985 3.89930246160633 4.34287252424225 3.67304820873733 2.59979625578436 4.80036618448139 3.38617171524093 4.92303729775514 2.59979625578436 3.51786239715108 5.00318718146705 3.52874432227956 4.28414007685158 3.55457857212675 2.59979625578436 4.09883801944939 2.59979625578436 2.59979625578436 3.87085040539755 3.33517525269574 4.96805884293612 3.36370173476972 5.24690117217834 3.72640000002685 2.59979625578436 3.88161705284129 3.52181474650389 4.75315749977466 3.82159579433779 3.45245990967003 4.16692819130673 2.59979625578436 4.39171854128501 3.24897275233119 3.37363417613735 6.53715800284751 3.17372833296139 4.10344866027651 3.66470869978415 2.59979625578436 4.04260489041196 3.0825107763154 4.73557641967887 3.91102118239626 3.15779812644779 4.72787563340901 2.59979625578436 3.74748651209472 3.15037536408807 4.03356320231503 3.35883779744775 3.33727037408052 2.59979625578436 4.01877218189172 3.62790740949225 2.59979625578436 4.08418678814095 3.15073138801272 3.4076023698681 4.07714914042396 2.59979625578436 3.77701508256462 2.59979625578436 3.49030898711636 4.1715324172179 2.59979625578436 4.54889234790777 2.59979625578436 4.34007628306457 2.59979625578436 3.37486818389207 2.59979625578436 3.24980416694994 3.84420953969698 3.62280837559436 3.25797369082606 3.9195034677521 3.14919715036927 4.63763601753627 4.12006781414502 2.59979625578436 4.07260146844506 2.59979625578436 3.7349225253245 3.33067381019803 3.36487301352577 4.17748738386806 3.07195668903267 4.31987380317055 3.90470660337683 2.59979625578436 4.11158258090912 3.57920802154271 4.06127079942006 4.04971950946239 3.25894527343764 3.97533224127357 3.44222174044339 4.30115773173715 3.66234613278062 2.59979625578436 4.32851858941101 3.20605869871251 3.85403275324275 4.61212092128119 2.59979625578436 4.8415147203932 3.83437013334301 4.76304865248666 3.03813347158508 2.59979625578436 4.65552036794231 3.7718602882907 4.99815516999477 4.45556705332183 3.73239061372913 5.47932648536765 4.22842747536237 4.66931585198089 4.00673677425881 2.59979625578436 4.80929844741571 3.2656464759195 4.48236389556785 2.59979625578436 2.59979625578436 4.7997480644467 3.53416582521799 4.99197195773109 3.85494580305507 2.59979625578436 4.0941555924754 2.59979625578436 4.56292788681882 3.96902988370369 3.19755199553219 5.26512681068007 3.49795787344468 4.16860119492007 4.0662233689892 3.0680091370017 5.22331284212281 3.31617825122147 4.51988649858553 4.22331116796919 2.59979625578436 3.19855137885276 3.9617972396281 3.01490231394773 3.98797993311362 4.10071414215578 2.59979625578436 3.8992686649575 2.59979625578436 4.39652414680625 4.32446294682667 3.1782393393218 4.56199024695882 3.35064364855437 3.54425400981323 3.9527342076991 2.59979625578436 2.59979625578436 3.37185808117063 3.52086051291967 3.11516147797062 2.59979625578436 4.93935857156845 3.49264171784941 4.53043066048127 3.99708007539002 2.59979625578436 4.08277547635013 3.14868655853493 4.38627816225486 2.59979625578436 2.59979625578436 2.59979625578436 3.11976522407249 4.11308864338442 4.26426082643677 2.59979625578436 3.6289994566789 3.10694865309437 3.30262648282872 3.11793268627682 3.48281875462644 3.94518456173293 3.32526864023558 4.60395042457947 3.77937656857795 3.29891955515538 4.92221076287533 3.77754747967347 3.22666753937026 3.16597009136717 2.59979625578436 4.2178230050721 3.56952244699675 4.46412656921837 3.15282698057601 2.59979625578436 4.29986526781127 3.56037036349483 3.58686561369776 2.59979625578436 2.59979625578436 4.73598754654691 3.28280950206751 4.32205665317129 3.88329761094553 2.59979625578436 4.99992494725315 4.09118973369876 2.59979625578436 2.59979625578436 2.59979625578436 4.89144249441463 3.63157338889014 5.21403552601553 3.81704657292979 3.17879938663296 4.81801344420793 3.10937730926642 5.1922750146775 3.35753510202584 2.59979625578436 4.08773907697341 3.63151091231973 3.95582042246182 3.2328387430116 2.59979625578436 4.40745396511739 2.59979625578436 5.78355436081557 3.27322924455616 3.21960951687133 4.3514402719106 3.47784859346025 3.2692901765405 2.59979625578436 4.25445110373723 2.59979625578436 4.5677056373483 3.25897829856142 5.03115037416163 4.49081769130175 2.59979625578436 2.59979625578436 2.59979625578436 5.25549209259524 4.03768077184493 3.14894040553398 5.52242313770652 3.66051916203669 4.62237165260186 4.05382240138403 3.23796702278507 4.50172976739104 3.84720525866936 3.98665573556431 4.35392735559204 3.28089785406808 4.35433206826405 3.36854487766473 4.77800830052544 4.1521039100773 2.59979625578436 3.74273619582067 2.59979625578436 6.01888754732157 2.59979625578436 2.59979625578436 6.01498885185168 3.33826151136271 4.88162675144335 3.37424946298459 2.59979625578436 5.02534823949864 3.79816915789271 4.75126445469023 3.93970521812855 2.59979625578436 5.54651316427796 3.32636466370826 4.5613188911824 2.59979625578436 2.59979625578436 4.37609724038108 3.49741060757558 3.66416623449122 3.36404641342157 3.21559004798566 5.45667075841334 3.0640794104873 3.62814463980205 3.48916035503885 3.17254904508025 5.6724037808182 3.22310506880101 5.17088374159707 3.95439250155381 4.90971325583386 2.59979625578436 3.41956127694051 4.34408491439851 5.72440515974775 2.59979625578436 4.78055472681418 2.59979625578436 5.0204693538057 3.136598296543 2.59979625578436 5.8981136374002 4.40711821045092 4.3750421897848 4.23440544819309 3.4568536655671 5.15661387809233 3.84296024738036 4.28027149165469 3.95318370538038 2.59979625578436 4.18838054755109 3.45357611062151 5.20027221940222 3.95102993896212 2.59979625578436 4.21606701214564 3.63892350946115 3.68565295308433 3.51194589800682 2.59979625578436 2.59979625578436 3.53608592051933 4.10346133520006 3.83743576936294 5.02496380398442 2.59979625578436 3.55337202861871 3.01607379670363 4.67069328155882 3.44901952329009 3.10899527952792 5.24850491106351 2.59979625578436 4.3422564319565 3.61939971904066 3.18764437601324 5.27115086760374 4.25494085034792 3.96009114669896 3.66840322173884 2.59979625578436 4.58855557699329 3.31013988848557 5.42726386592799 3.65934735605141 3.27070239318665 4.32901347974096 3.53263743416576 4.50370783464746 2.59979625578436 2.59979625578436 5.43284111539091 2.59979625578436 5.50035941480492 3.68000914401727 2.59979625578436 4.87276593498529 3.14301693326046 3.73144554285709 3.95530122265723 2.59979625578436 3.61444306553731 4.19808394818094 3.64140864338203 4.18209959902083 2.59979625578436 4.27862334158004 2.59979625578436 3.76185652348974 3.90526043493123 2.59979625578436 3.4586293332224 4.48419206145898 4.86900507777796 2.59979625578436 2.59979625578436 4.53595357022013 3.7218804815132 3.93512453557474 6.40903251824977 2.59979625578436 4.88186544174636 3.55735590474518 3.34205936974101 3.41348554194456 2.59979625578436 4.69183332811862 2.59979625578436 5.3634984312313 3.09559387004943 2.59979625578436 4.46110170123014 3.49882113101628 6.69689878026098 4.80032809891362 2.59979625578436 3.74177503548414 5.61088024143791 4.37086092292113 3.82596030969513 2.59979625578436 4.15912911533066 3.43325699342525 4.56448830091478 3.64382940224356 2.59979625578436 5.32088087580958 3.25239247268295 6.47162977394938 3.22438648604129 2.59979625578436 3.35595282582116 3.63327636685775 6.42248021557259 2.59979625578436 2.59979625578436 4.64696329813725 3.12984163088293 4.75964995865336 3.31064883422489 4.9769421629255
Manes.06G137700.v6.1 2.59979625578436 2.59979625578436 2.59979625578436 2.59979625578436 2.59979625578436 2.59979625578436 2.59979625578436 3.11445218865464 2.59979625578436 2.59979625578436 2.59979625578436 2.59979625578436 3.32888032498958 2.59979625578436 2.59979625578436 2.59979625578436 2.59979625578436 2.59979625578436 2.59979625578436 2.59979625578436 2.59979625578436 2.59979625578436 2.59979625578436 2.59979625578436 2.59979625578436 2.59979625578436 2.59979625578436 2.59979625578436 2.59979625578436 2.59979625578436 2.59979625578436 2.59979625578436 2.59979625578436 3.19522409136653 2.59979625578436 2.59979625578436 2.59979625578436 2.59979625578436 2.59979625578436 2.59979625578436 2.59979625578436 2.59979625578436 2.59979625578436 2.59979625578436 2.59979625578436 2.59979625578436 2.59979625578436 2.59979625578436 2.59979625578436 2.59979625578436 3.319570586726 2.59979625578436 2.59979625578436 2.59979625578436 2.59979625578436 3.55678748547211 3.1130976494983 2.59979625578436 3.24813913044745 2.59979625578436 2.59979625578436 2.59979625578436 2.59979625578436 2.59979625578436 2.59979625578436 2.59979625578436 2.59979625578436 2.59979625578436 2.59979625578436 2.59979625578436 2.59979625578436 2.59979625578436 3.52011185534455 2.59979625578436 2.59979625578436 2.59979625578436 2.59979625578436 3.24847608250363 2.59979625578436 2.59979625578436 2.59979625578436 2.59979625578436 2.59979625578436 2.59979625578436 2.59979625578436 3.4779161570464 2.59979625578436 3.06043028247974 2.59979625578436 2.59979625578436 2.59979625578436 2.59979625578436 2.59979625578436 3.10301656909335 2.59979625578436 2.59979625578436 2.59979625578436 2.59979625578436 3.20664689713645 3.35353493771494 2.59979625578436 2.59979625578436 2.59979625578436 3.07799747124634 2.59979625578436 2.59979625578436 3.06791173847519 3.41112097857933 2.59979625578436 2.59979625578436 2.59979625578436 3.16467000805317 2.59979625578436 2.59979625578436 2.59979625578436 2.59979625578436 3.13082777262013 2.59979625578436 3.17519681097436 2.59979625578436 2.59979625578436 2.59979625578436 3.09809346900321 2.59979625578436 2.59979625578436 2.59979625578436 3.3434653761842 2.59979625578436 2.59979625578436 2.59979625578436 2.59979625578436 3.9875246848918 2.59979625578436 2.59979625578436 2.59979625578436 2.59979625578436 3.4898242940079 3.27858906737281 3.11715769885859 2.59979625578436 3.13589789482968 3.50513210186605 2.59979625578436 3.21244460660398 2.59979625578436 2.59979625578436 3.57130530482096 3.6027521097885 3.07277416937966 2.59979625578436 2.59979625578436 3.58821161658991 3.09669850574795 3.30425500275403 2.59979625578436 2.59979625578436 3.13846362547094 2.59979625578436 2.59979625578436 2.59979625578436 2.59979625578436 3.47171591016966 3.51663380570461 2.59979625578436 2.59979625578436 2.59979625578436 3.78663384676346 2.59979625578436 2.59979625578436 2.59979625578436 2.59979625578436 2.59979625578436 2.59979625578436 2.59979625578436 2.59979625578436 2.59979625578436 2.59979625578436 3.32270141304433 3.08843871467039 2.59979625578436 2.59979625578436 3.36064708397914 2.59979625578436 2.9940602321428 2.59979625578436 2.59979625578436 2.59979625578436 2.59979625578436 3.36040777907706 2.59979625578436 2.59979625578436 2.59979625578436 2.59979625578436 3.22221931818771 2.95967134658604 2.59979625578436 2.59979625578436 2.59979625578436 3.32529133428012 2.59979625578436 2.59979625578436 3.11468408518749 2.59979625578436 2.59979625578436 2.59979625578436 2.59979625578436 2.59979625578436 2.59979625578436 2.59979625578436 3.02986544421834 2.59979625578436 2.59979625578436 2.59979625578436 2.59979625578436 2.59979625578436 2.59979625578436 2.59979625578436 3.3545076278657 2.59979625578436 2.59979625578436 2.59979625578436 2.59979625578436 3.38420121746441 2.59979625578436 2.59979625578436 2.59979625578436 2.59979625578436 2.59979625578436 2.59979625578436 2.9870565861914 2.59979625578436 3.06852274975295 3.94304008124423 2.59979625578436 3.52367043205901 2.59979625578436 2.59979625578436 3.76994895807987 2.59979625578436 3.68133773842789 2.59979625578436 2.59979625578436 2.59979625578436 3.07492497937578 3.28739172790693 3.34894100460763 2.59979625578436 3.64297008131791 2.59979625578436 2.59979625578436 2.59979625578436 2.59979625578436 3.40975513062506 3.54929253249872 3.31551071989798 2.59979625578436 2.59979625578436 3.18760828080912 2.59979625578436 3.17608306896042 2.59979625578436 2.59979625578436 2.59979625578436 2.59979625578436 2.59979625578436 2.59979625578436 2.59979625578436 3.58112990203422 3.13449354499906 2.59979625578436 2.59979625578436 2.59979625578436 2.59979625578436 3.12232509438277 3.06864531641847 2.59979625578436 2.59979625578436 2.59979625578436 2.59979625578436 2.59979625578436 3.69555314932731 2.59979625578436 2.59979625578436 3.58284287608087 4.47578712364571 3.19944276628065 2.59979625578436 3.2866359024642 3.5889364573987 2.59979625578436 3.17749061347233 2.59979625578436 2.59979625578436 3.76747073748049 2.59979625578436 3.35223927418133 4.2516320753425 2.59979625578436 3.74944109507207 2.59979625578436 3.50719198956029 3.12883395539949 2.59979625578436 3.21057785747254 3.16495280147876 3.20991460941355 2.59979625578436 2.59979625578436 2.59979625578436 3.14562636105081 3.60867516167484 2.59979625578436 2.59979625578436 3.76550897345009 3.24569782192461 3.05910626361496 2.59979625578436 2.59979625578436 3.51092040624305 2.59979625578436 3.19446987617811 2.59979625578436 3.41312046559163 2.59979625578436 3.08982373625139 3.07280994667388 2.59979625578436 2.59979625578436 3.90959303116827 4.30304237315679 3.55720716581145 2.59979625578436 2.59979625578436 4.76971078940399 3.88217079891568 2.59979625578436 4.04444517591475 2.59979625578436 3.6587341302309 3.09304328024829 3.14215221956444 2.59979625578436 2.59979625578436 4.18158490779625 2.59979625578436 3.14307563156158 2.59979625578436 2.59979625578436 3.1933542419055 2.59979625578436 2.59979625578436 2.59979625578436 2.59979625578436 3.78929237566466 3.17763575246582 3.43402610613476 2.59979625578436 2.59979625578436 4.00832030837389 4.41567923007383 4.32252932440454 2.59979625578436 2.59979625578436 3.19836810956745 2.59979625578436 3.27934697100873 2.59979625578436 2.59979625578436 3.15779812644779 3.55926868756829 3.21036400817574 2.59979625578436 3.3738486396907 2.59979625578436 3.66154325580684 2.59979625578436 2.59979625578436 2.59979625578436 2.59979625578436 2.59979625578436 2.59979625578436 2.59979625578436 2.59979625578436 2.59979625578436 2.59979625578436 2.59979625578436 2.59979625578436 2.59979625578436 2.59979625578436 2.59979625578436 3.35812029621829 2.59979625578436 2.59979625578436 2.59979625578436 3.91268880763813 2.59979625578436 2.59979625578436 2.59979625578436 2.59979625578436 3.25797369082606 2.59979625578436 3.37221118168512 3.29247100215013 2.59979625578436 3.39758033565916 3.35977791636333 2.59979625578436 2.59979625578436 2.59979625578436 3.14391809079161 2.59979625578436 2.59979625578436 2.59979625578436 2.59979625578436 3.25899884065111 2.59979625578436 3.57920802154271 2.59979625578436 2.59979625578436 2.59979625578436 3.04961902926352 2.98080741821271 2.59979625578436 3.66234613278062 3.04948717202689 2.59979625578436 3.45109885259742 2.59979625578436 2.59979625578436 4.00247137631365 2.59979625578436 3.48567007750874 2.59979625578436 3.21735999960508 2.59979625578436 2.59979625578436 3.08920714372086 2.59979625578436 2.59979625578436 3.89727676803837 2.59979625578436 3.16827723233197 3.14267566082531 2.59979625578436 4.3655324545693 2.59979625578436 2.59979625578436 2.59979625578436 2.59979625578436 3.0755768791799 3.07216302101005 2.59979625578436 3.95921013793177 2.59979625578436 3.5181177796101 3.3283933415263 3.12551148095829 2.59979625578436 2.59979625578436 3.43931519236312 3.13776652946732 3.49795787344468 3.19701343765189 2.59979625578436 3.40388052538003 2.59979625578436 2.59979625578436 2.59979625578436 3.07210468251341 2.59979625578436 3.44069989855465 2.59979625578436 3.18485473878746 2.59979625578436 2.59979625578436 3.09151528685361 3.22831015235155 2.59979625578436 2.59979625578436 2.59979625578436 3.41253877880521 3.04931507854715 2.59979625578436 2.59979625578436 2.59979625578436 2.59979625578436 2.59979625578436 3.0490669307664 2.59979625578436 2.59979625578436 3.1553627006671 2.59979625578436 2.59979625578436 3.35007378670469 2.59979625578436 3.2027230823485 2.59979625578436 2.59979625578436 2.59979625578436 2.59979625578436 2.59979625578436 2.59979625578436 3.33126977399767 2.59979625578436 2.59979625578436 2.59979625578436 3.20229976147952 3.10694865309437 2.59979625578436 2.59979625578436 3.11486485550114 2.59979625578436 2.59979625578436 2.59979625578436 2.59979625578436 2.59979625578436 2.59979625578436 2.59979625578436 2.59979625578436 2.59979625578436 2.59979625578436 2.59979625578436 3.03997188674666 3.1975645660093 2.59979625578436 3.16031210264774 2.59979625578436 2.59979625578436 2.59979625578436 2.59979625578436 3.28720428082605 2.59979625578436 3.28280950206751 2.59979625578436 2.59979625578436 3.23124158278061 3.33689537073237 2.59979625578436 2.59979625578436 2.59979625578436 2.59979625578436 2.59979625578436 3.12386348523869 2.59979625578436 2.59979625578436 2.59979625578436 3.11791344840348 2.59979625578436 2.59979625578436 2.59979625578436 2.59979625578436 3.11530692652306 2.59979625578436 2.59979625578436 2.59979625578436 2.59979625578436 2.97688219355799 3.00173983477685 3.33659959047805 2.59979625578436 2.59979625578436 2.59979625578436 2.59979625578436 2.59979625578436 2.59979625578436 3.02196137564689 2.59979625578436 2.59979625578436 3.25897829856142 3.63459143030087 2.59979625578436 3.1839706467237 2.59979625578436 2.59979625578436 2.59979625578436 2.59979625578436 2.59979625578436 2.59979625578436 2.59979625578436 2.59979625578436 2.59979625578436 3.68818018210112 2.59979625578436 2.59979625578436 2.59979625578436 2.59979625578436 2.59979625578436 2.59979625578436 3.22990884353066 2.59979625578436 2.59979625578436 2.59979625578436 2.59979625578436 3.34310554963969 3.53953527174762 3.20491354779203 2.59979625578436 3.60043099403342 2.59979625578436 3.3217847703779 3.15066378465705 2.59979625578436 3.13052693773863 3.21175968271509 3.15184207342633 2.59979625578436 2.59979625578436 2.59979625578436 2.59979625578436 2.59979625578436 3.3197901182369 2.59979625578436 2.59979625578436 2.59979625578436 2.59979625578436 2.59979625578436 3.21559004798566 2.59979625578436 3.0640794104873 2.59979625578436 3.32970239936705 3.17254904508025 2.59979625578436 3.22310506880101 2.59979625578436 2.59979625578436 2.59979625578436 2.59979625578436 2.59979625578436 2.59979625578436 2.59979625578436 3.71664159246952 3.25815219576688 2.59979625578436 2.59979625578436 2.59979625578436 2.59979625578436 2.59979625578436 2.59979625578436 2.59979625578436 2.59979625578436 2.59979625578436 2.59979625578436 2.59979625578436 2.59979625578436 2.59979625578436 2.59979625578436 2.59979625578436 3.09747954102011 3.41195457515195 2.59979625578436 2.59979625578436 3.06980125949796 3.1277135856963 2.59979625578436 2.59979625578436 2.59979625578436 2.59979625578436 2.59979625578436 2.59979625578436 2.59979625578436 2.59979625578436 2.59979625578436 2.59979625578436 2.59979625578436 2.59979625578436 2.59979625578436 2.59979625578436 2.59979625578436 2.59979625578436 2.59979625578436 2.59979625578436 3.18764437601324 2.59979625578436 3.2546236740327 2.59979625578436 2.59979625578436 2.59979625578436 2.59979625578436 2.59979625578436 3.37964665561139 2.59979625578436 2.59979625578436 2.59979625578436 2.59979625578436 2.59979625578436 2.59979625578436 3.23817512837546 2.59979625578436 3.61482800661992 4.79587404593374 2.59979625578436 2.59979625578436 2.59979625578436 3.14301693326046 2.59979625578436 2.59979625578436 3.21892146666363 2.59979625578436 2.59979625578436 2.59979625578436 2.59979625578436 2.59979625578436 3.08978059537946 2.59979625578436 2.59979625578436 2.59979625578436 2.59979625578436 3.10048140825537 2.59979625578436 2.59979625578436 2.59979625578436 2.59979625578436 2.59979625578436 3.5233891069621 2.59979625578436 2.59979625578436 3.37365795353155 3.51759668946461 2.59979625578436 2.59979625578436 2.59979625578436 3.79558990087403 2.59979625578436 2.59979625578436 2.59979625578436 2.59979625578436 3.3939317028683 2.59979625578436 2.59979625578436 2.59979625578436 3.15164342911053 3.3537310595367 2.59979625578436 2.59979625578436 2.59979625578436 2.59979625578436 3.46923753091554 2.59979625578436 3.08541878809132 2.59979625578436 3.03374484675826 3.23170429409391 3.14365100473681 2.59979625578436 2.59979625578436 2.59979625578436 3.09288309947995 2.59979625578436 2.59979625578436 2.59979625578436 2.59979625578436 2.59979625578436 2.59979625578436 2.59979625578436 2.59979625578436 3.10496040724535 2.59979625578436
Manes.06G137800.v6.1 7.57738477456825 7.82531717770759 7.86714099404718 6.60138938380279 7.21801767608581 7.47956603482286 7.05758407837043 7.4306187800075 6.00946555120279 6.08094336400189 7.53756725754462 7.70850731494435 7.33396091748185 6.53438680259124 6.26419003648475 7.54405116051073 7.13633959424653 7.09307852571351 7.06625633381382 6.56433927946585 7.04341626276303 6.71314359612151 7.5056569932287 6.75744828354753 6.49686471844782 7.21615701804042 7.18633628686024 6.37488731086831 6.42102617784474 6.77187954715411 7.46268669740379 7.29295288147549 7.5908114234342 6.42722294271983 6.76031016526188 6.94936323573489 7.40296862192002 7.17807638233787 7.35311085639527 6.54462932141481 7.79004209134255 7.39636884458409 7.69223834611761 7.51796869934202 6.31146772921158 8.16168213382759 7.66166251208805 6.8986304208864 6.80384274705858 5.67465585313742 8.23284238287398 7.36875813035306 8.40651369931297 7.19566474859545 6.41079633005333 7.56219297623581 7.61845228209477 7.60237441763226 7.1683203345293 6.07806897752407 8.14352293365749 7.23928924028978 7.48921903208605 7.21661909449412 6.41478487140164 8.76047832481555 7.62031685617098 7.32185425175885 7.06816853884402 6.18811085471287 8.15891981787993 7.43975630398406 7.79469748965088 7.79075027307745 6.94521402280015 8.14439749429545 7.31149905102544 7.05247145711583 7.03899908094387 6.41290037291845 8.16008420784138 7.26569031364733 7.33415090089182 6.17724734113936 6.38075395703813 8.971223588165 7.49152284845884 7.60860811354514 6.62018833298895 6.95033956642499 8.40342559421662 7.50158042105149 7.39099654520548 6.8122174941452 7.0281325268453 6.69910712708626 7.72748105988899 6.81469385219908 8.03826973278163 6.92889411319613 6.29461695295673 7.90487898516705 7.51475849364417 7.66891437816118 6.74716729012774 6.02786088797863 8.06041779107322 7.33081024906935 7.02792986442893 6.52747386905509 6.57157119727247 8.24695417063729 7.49507185128539 8.13259049648489 7.41172583796575 6.20979590653914 7.46254161957833 7.44774095915702 6.96784736811785 6.36426998641797 6.694444905007 7.54312029923722 6.94069409065198 7.35071769992635 6.71307719906751 6.26429321467352 8.20572993132751 6.89856263008379 7.80212141394501 6.99129604261658 6.49987208634087 8.22207165482544 7.296859971314 7.56500784676299 7.36600719429628 6.15620459440854 8.49058944798472 7.14690895795033 7.09119626365617 6.5596231134852 7.03601203603767 8.62332664899098 7.40322318584118 8.08270329271414 6.59747370235228 7.01300092223903 8.41858119452962 7.66428385328617 7.97689326192279 7.92247741709143 6.56856943010339 8.527531820374 7.14840003252136 7.76078364655647 6.55523736612691 7.39071750074205 7.85606119511706 7.15551627536638 7.52186757174731 6.96869246561423 6.07129938671754 8.49679756865189 7.32574569985221 7.89760018262437 6.37277554892343 6.19031554093634 9.21839386047524 7.07092151430204 7.85111275551785 6.57541905984466 6.91657704085935 7.60126650044858 6.99722424114103 7.68760892838541 7.0812500385158 6.72385030818554 7.98023529511373 7.09767731166244 7.71865846102427 2.59979625578436 6.93223485291662 8.02168077151839 7.286229164508 7.41314000962691 6.74087976742856 6.86310133101504 8.74977008559639 7.47638756113346 8.48630956854509 7.17790772494818 6.90118188488754 7.43960443921218 8.15305102334018 7.55329429049008 7.97066964655657 7.13494669595116 6.2622920090904 8.24590457003497 7.78251650394947 7.81145382348638 6.84190321962126 6.63160304020171 7.82265608166294 8.10798581619727 8.186728769632 6.82280723983183 6.18375977795319 8.19807686547204 8.09479446006008 8.0521625623746 6.9060727521474 6.68169557925756 7.78676054721045 7.59294323950542 7.46811339333981 7.82801815959273 7.11909387064882 8.54828124456937 7.03704348263791 7.67324030050395 7.44588651701875 6.59817556782181 7.92711392337604 7.23430221587345 8.04362010072324 7.11053453459658 6.62610404114544 8.09477177148792 6.498641942842 7.72114769054573 7.06858474190815 7.30180042611047 8.7449102524649 7.37956946757023 7.46376094801308 6.64282247883282 5.98510127058724 7.55272001222699 7.34258579218546 7.35403096812008 7.33652998538367 6.17689813308689 7.49298544985721 6.70031470643314 6.73469881904493 6.69638899307347 6.27115530831158 7.54110166465188 7.55592632200115 7.18289852962913 6.76053891744757 6.39028995068689 7.76104026813779 7.49183655860349 7.20361009811878 7.32701113306758 5.83224570338506 7.81513717708335 7.08333900618242 7.08062532505636 7.16414364602278 6.46026310564373 8.14219098566698 7.37506334020205 7.50674033539979 6.75403084746626 6.86683208275784 7.71522973585598 7.50826910770151 7.07355278794353 6.62735313595539 6.71664141604152 7.44216366364449 7.46537375512373 7.10647570693022 7.05999317215271 6.31581302710298 8.36552708220614 7.59572152124845 7.30741201396973 7.62075963845061 6.49406710617306 6.45352272003472 7.53896909565865 7.3228770769939 7.12809236681924 6.33988886408929 6.30129281353726 7.74763995352827 6.9750389041515 7.37986799831074 6.7030271346025 6.5426393232421 7.7711265564094 7.16571228390199 7.21431012862944 7.28322898753285 6.51490820585546 7.76733953850688 7.28827321778166 7.59589132778074 6.82263031542791 6.93596784406784 7.47936376522369 6.81525689469001 7.52033974091719 6.57711883130219 6.71320107812228 7.82856354376119 6.89416840856542 7.03581965365026 6.47513127162653 6.31827548514534 7.27591937291492 7.86493311739921 7.62813547742056 7.22423229025726 6.44653565527272 7.34964271158545 6.92020047556287 7.46735276666001 7.15755953470261 6.89040110040324 7.4370775744006 7.2315036726821 7.50429503794166 7.25758217691342 6.77391608192734 7.94414282296474 6.83490001577554 6.81261605579252 6.39384526754065 2.59979625578436 7.69649123232412 7.1061564290862 7.36966978430612 6.59889802444609 6.29749119246865 7.67881261870302 7.22166433253399 6.91938568547403 7.37497942076966 6.18323813821871 8.42441953303392 7.26078760036757 7.63630007907387 6.59308659789772 6.82713683079506 8.1424496678132 7.11829005539959 7.66368421494155 6.62463117671508 6.16172284482668 8.62821309255449 7.03447621975328 7.59429152963276 6.6726502267701 6.81098952805967 7.31527014606413 7.34279371304855 6.92681440783805 6.59607310438022 6.66687548530232 8.63427552996699 8.07930754181582 7.78715402019991 6.77546120311635 6.09314024795888 7.87144988826032 7.70395985174479 7.70886523432804 6.90893207783226 6.1954465659739 6.43914480935492 7.25441402412482 7.46789639572713 7.83846172276097 6.67200624758078 6.45451117742295 8.07528028876744 6.68395391613632 7.73058999856513 7.63106173637676 6.44600289543528 7.4896074766208 8.07244640354442 7.59716123428919 7.33350499198874 6.78556655710219 8.017875765218 7.06098488007433 7.79255360324819 6.88790378939723 7.21102239864179 7.84928578963543 6.11162538852593 7.66391538074135 7.05059113097288 6.79922674115165 8.10409930389617 7.35856002986317 7.08251055760806 6.76354061337381 6.71737662063899 7.50101844918255 7.48300109046103 7.22827730350264 6.84933699484211 6.43294546541335 8.10594912001976 7.95430654943098 7.88675946800133 6.95468194797016 6.53152290521477 8.05355787181472 7.45864352616822 7.67421562011612 6.69850951790349 6.55613486991177 7.37862949354296 7.88232066295594 7.45301004564378 7.67813663314123 6.93757747464665 7.38262022033276 7.19550741306508 7.19555415355432 7.6637747236668 7.17887423686499 8.0128023373738 7.51141198446762 7.36803936796709 7.18539880992218 6.59839061658859 7.95784681209457 7.18598651650292 7.4066488417606 7.07707499470466 6.27551548357524 8.18569924631382 7.54970138096265 7.25737710676886 7.04115936721881 6.38211335562829 7.5991876734104 7.19102388083985 7.53466938187827 6.56748498446402 7.35902172182974 7.80428025671225 7.42542656363913 7.74164714657988 7.23746577951366 6.19570482437715 8.36801414213449 7.00790964100539 7.26211906056861 6.40711240045338 6.50477496395495 7.3752768960904 7.03590915258676 6.9043766479093 6.75048893200401 6.09657168569567 7.93748235549247 7.65643728404502 7.43354587470542 6.51841273626545 6.67564752492213 6.93178798245572 8.23951209900192 6.9638301824314 7.28923555414754 6.9882210242897 6.1270740223933 8.63710787822233 7.22126365925262 7.70585510120781 7.00173005422858 6.86231408085255 8.4544231187008 7.74726295010216 7.34165645393893 6.71561606889357 6.10697779281985 7.6951858454374 8.53283463369824 7.13406867742836 6.58627369835208 7.19325264994094 8.2827936044047 7.60633578572962 7.8422018403054 6.90653461482006 6.8393664591723 7.64338986615298 6.8220572847983 8.56198198719501 7.12272460432579 5.4350895084049 6.69613855557698 7.16382802958264 6.97339338904704 6.9914312128103 6.91520794320804 7.40341131034709 7.12427924331519 7.53329286406255 6.81136736527219 6.1634558186052 7.39977844597427 7.26981905030162 7.73547530004823 6.01486700498083 6.32551905643032 7.51740468725106 7.40034013863731 7.2752851495855 6.94766739089847 5.80510367428184 7.16593707096665 7.06233242631415 7.48934286075017 7.16822265032665 6.11488030516875 7.59656822723609 7.10283512226337 7.48548612139673 6.9360863926732 5.69960948471994 7.1527586296479 7.44090747899479 7.29681720426383 6.69516225808883 5.97195438268602 8.12845745305632 7.43309518395944 8.52058013213496 6.80563441353467 6.40662958588563 7.98340974796978 8.00597461637156 8.16881542052685 6.93885475888318 6.60848249093705 7.67886613174866 7.07828204049251 7.70283741001338 6.97333606357718 5.89276659970668 8.40836139745587 7.26187098930476 7.79575373299769 7.41847356762397 6.21896530127361 8.40845921552748 7.37873923508337 7.356875857027 7.93457718932649 6.25176839273196 7.89527648063573 7.8331848800536 7.71778973450094 6.06023781888996 5.91990746062272 7.01060606636548 9.16739068011692 7.68076882602191 7.16203531150903 7.35568215014112 7.15933651593256 8.57670604121046 7.98095269673029 7.70085973741554 7.21630233668745 6.38526657654372 8.1178400217655 8.06779473964512 7.52469598937388 7.16090342666166 6.23372249558976 8.70015973491267 7.72075280211176 7.39452683553286 6.81152552082494 7.08040624383808 7.9663224078632 7.18533306416 7.40879945208173 6.96889113696434 6.61437351557441 8.18489376375043 8.36032967474702 7.10546246597591 7.74442874050759 6.95857062882908 7.88621905834311 7.57740647716806 7.79552945336726 7.01849890139909 8.39172547681231 8.32981284450875 7.48125968569084 7.18825818470222 7.43245819330993 6.90595873207553 8.01716547699587 7.72160698625904 7.44657564247695 6.63653704924103 6.49712553424649 7.20041314078919 7.34745526480574 7.3357208037811 7.80528343523277 6.82865922155059 7.77740020593442 7.45168338338855 7.4112719664416 7.14404370705438 6.66273543120427 8.00505246065799 7.540306501195 7.28119342995679 7.08022892172832 7.09988062876839 7.11469581753898 7.78322309978428 6.94729200405535 7.13490836395617 6.85063347674467 8.35313024874378 8.0776689176948 7.28977591411448 7.11895227241644 6.95295775955875 6.0718168977951 8.02503964928482 7.83576381636737 7.24197718264975 7.04438357354971 7.95245589592685 7.84419225302032 7.20062790129558 7.29046503160688 6.43107151963646 8.39147473639028 7.84341327793685 7.51679747044999 7.47245584087398 6.3270193269686 8.51205546876152 7.65448027920434 7.5450319461211 7.22970854649196 7.24950415321218 7.76608601798238 7.7088603174128 7.16179765497532 7.16116596948349 6.77851394131031 7.8971395324626 8.05663213867196 7.15568213854427 7.33824038528677 6.89684227185885 6.41267731831542 7.86571880448827 7.98085329753458 7.2451106833095 6.74606608405407 6.55132033061521 7.74836558954915 7.69846830663047 8.10982461855024 7.21130825421962 6.80788120239848 8.08328276878701 7.50331057549223 7.44596210568282 7.10841376845979 6.83773689974754 8.14099884054509 7.51390519617053 7.17110654651488 7.30441593317318 7.05193409450148 7.71288504183776 7.42227970722944 6.79182003295357 7.63434329191295 7.11110947446538 8.18419834982966 7.70630193481066 7.48994670072124 7.22921420408046 6.49816801824674 8.62231281438588 7.34550339669465 7.99682579304016 6.63217359001985 7.12379366321483 7.31736068897665 7.18293530637738 7.35979010289499 6.9768866474458 7.19412143389125 8.19291013754728 7.50416374769156 7.66942434341477 7.34151258622978 6.69681849068754 8.36088051417724 7.89888239944164 7.5496830382526 6.74617694808327 7.77771747076565 8.28597610147525 8.08551640613766 7.43877007390554 6.88798746273398 6.93905007361716 8.39567758243773 7.26286188662919 6.57541771729128 7.36824512450312 6.95296875222386 7.90622787741662 7.66798039909722 7.34546844460432 7.7771018302114 7.37790319736691 7.46098190565352 7.47763838749177 7.63973812374382 7.19298374105925 6.51615633605671 7.69410549646953 7.40795426510389 7.06481611290864 6.69215503654975 6.69351022096222 8.82278507170309 8.01499658284581 7.41684579625249 7.45630469556831 6.27484323997335 7.79561163366749 7.5146571784657 7.5062270126401 7.54335705237049 6.39338121399579 8.78601475253449 7.10852116924294 7.82200844417043 7.22161624998131 6.95953171116929 7.22763776457106
Manes.06G137900.v6.1 4.92208928774818 2.59979625578436 3.3403720198218 3.33882252641644 2.59979625578436 4.54151371017192 2.59979625578436 3.72776375311705 2.59979625578436 2.59979625578436 4.53432397368743 3.67136317908934 3.62046441831223 3.44305187794855 2.59979625578436 4.82251509606364 3.35405828690082 2.59979625578436 3.27626599380655 3.52689480351742 2.59979625578436 4.02159135329138 3.13138655775315 3.21375796249481 2.59979625578436 3.96240462963678 2.59979625578436 4.70452421283625 2.59979625578436 2.59979625578436 4.43107563536172 3.2385184270877 4.15727262978711 2.59979625578436 2.59979625578436 4.3090419491841 3.39406740467135 3.64923550830888 3.27237941274458 2.59979625578436 5.11783382951976 3.37212247467824 3.75549922483877 2.59979625578436 2.59979625578436 4.12900872040676 2.59979625578436 3.1556293923897 2.59979625578436 3.26766221655289 4.45993524155494 3.72115701274549 3.85789427906815 2.59979625578436 2.59979625578436 4.07562950090908 2.59979625578436 3.48202483941218 2.59979625578436 2.59979625578436 3.25634658216568 3.13655648183482 2.59979625578436 2.59979625578436 2.59979625578436 3.66686718375227 2.59979625578436 3.76083040956131 2.59979625578436 2.59979625578436 4.41016063936069 3.34668547899646 3.35537191096595 2.59979625578436 2.59979625578436 5.39704865106035 3.12344627707087 4.18640502882597 2.59979625578436 3.10989770956048 3.19937689101105 2.59979625578436 2.59979625578436 2.59979625578436 2.59979625578436 4.46182436032727 3.38070984509346 3.24852250119544 2.59979625578436 2.59979625578436 5.17522079737049 3.79856609228066 3.32037428677871 3.10301656909335 2.59979625578436 2.59979625578436 3.9642748863717 3.19285832138037 3.34036722524951 3.03824441707797 2.59979625578436 4.21070890460826 3.31634635312898 3.07799747124634 2.59979625578436 2.59979625578436 3.52424272125642 3.41112097857933 3.9381579419355 2.59979625578436 3.30153397352435 3.56627389150152 3.48984493175801 2.59979625578436 2.59979625578436 2.59979625578436 4.68044815285256 3.30063053759635 3.17519681097436 2.59979625578436 2.59979625578436 3.77881302210965 3.09809346900321 3.96837784396383 3.03316965666899 2.59979625578436 3.3434653761842 2.59979625578436 2.59979625578436 3.37130380600997 2.59979625578436 5.05394313225289 3.43400258277707 3.86019260454188 2.59979625578436 2.59979625578436 5.124455986222 2.59979625578436 4.16649173829098 2.59979625578436 2.59979625578436 5.82940676234357 3.39336865034197 3.21244460660398 2.59979625578436 2.59979625578436 5.12334396410331 3.50034930713511 3.73410293698977 2.59979625578436 3.18241641221583 4.25343892241773 2.59979625578436 3.97060111953133 2.59979625578436 2.59979625578436 3.98002620939454 3.5456740665038 3.73913197718237 2.59979625578436 2.59979625578436 5.08164868973017 3.35248609664756 3.4171658081868 3.16701331005524 2.59979625578436 4.40884519426515 3.53722900253047 2.59979625578436 2.59979625578436 2.59979625578436 3.65507811070983 3.50199777250438 3.79811217211209 2.59979625578436 2.59979625578436 4.98338592630287 3.11361203837832 3.6727640892179 2.59979625578436 2.59979625578436 4.49662278910383 3.71140782396458 3.97330046164811 2.59979625578436 2.59979625578436 6.34432263777895 3.37236691198058 3.66369345014556 2.59979625578436 2.59979625578436 3.65176324017812 4.22648295032079 3.35923288868612 3.53779768437622 2.59979625578436 2.59979625578436 4.54706789267843 3.92440086533052 4.38537597365759 2.59979625578436 2.59979625578436 5.537232009519 3.36958725084717 4.01103896802701 2.59979625578436 2.59979625578436 5.57240301741061 3.0737295239543 3.20579552351965 2.59979625578436 2.59979625578436 4.54990356490969 3.65527557658377 3.48736179688901 2.59979625578436 2.59979625578436 4.6487255840445 4.22440829113689 3.53908328774937 3.13294224426404 2.59979625578436 3.55483529680617 3.05392758145134 4.03994574730643 2.59979625578436 2.59979625578436 4.06306326958159 2.59979625578436 4.08679118741088 2.59979625578436 2.59979625578436 4.87900700298886 2.59979625578436 3.35832488643014 2.59979625578436 2.59979625578436 5.22746224651732 2.59979625578436 2.59979625578436 2.59979625578436 3.1852947067468 3.81313246695423 3.53774756331253 2.59979625578436 2.59979625578436 2.59979625578436 5.09675842049776 3.49185471935923 3.06159220116022 2.59979625578436 3.23218886600296 3.8571645727771 3.75285297588585 3.01582169102262 3.11671905717742 2.59979625578436 4.36023435280881 2.59979625578436 3.58532907336892 2.59979625578436 2.59979625578436 4.94744357183592 3.76378988163664 3.07878727232066 2.59979625578436 2.59979625578436 4.53405415198868 3.13449354499906 3.415894803482 3.04165461401528 2.59979625578436 3.67438517565565 3.49534980656046 3.06864531641847 2.59979625578436 2.59979625578436 2.59979625578436 2.59979625578436 3.23672803855937 4.18366535965853 3.13480110438984 2.59979625578436 3.09839870207427 3.8576577601785 3.62424733944767 3.61318371689964 2.59979625578436 3.97370283406947 4.16884637610047 2.59979625578436 2.59979625578436 2.59979625578436 3.89707304632056 3.50842549389157 3.73289463375541 2.59979625578436 2.59979625578436 5.18886767673362 3.30235343986351 3.38877233985551 2.59979625578436 2.59979625578436 3.45735620413597 2.59979625578436 4.15035954084348 2.59979625578436 2.59979625578436 3.66460190285215 3.36724785466784 2.59979625578436 2.59979625578436 2.59979625578436 4.52758699628218 3.24569782192461 3.24667302101243 3.18526268121318 2.59979625578436 4.52508004361914 2.59979625578436 4.00996550861113 2.59979625578436 2.59979625578436 3.11444189945037 3.67569983636409 3.82017398648223 2.59979625578436 2.59979625578436 4.39776753825465 3.83707874515466 3.69894092230814 2.59979625578436 2.59979625578436 3.71526741289055 2.59979625578436 2.59979625578436 2.59979625578436 2.59979625578436 4.97484249065799 3.09304328024829 3.89245209463446 2.59979625578436 2.59979625578436 6.60058662933816 3.57990205239251 3.36370173476972 2.59979625578436 2.59979625578436 3.89271028443978 2.59979625578436 4.14863673316554 2.59979625578436 2.59979625578436 5.56422630489184 3.86008212595198 4.07859791806296 3.26884182041456 3.06075262526231 4.39918828188329 3.15584307376082 3.58139977578277 3.29631831669058 3.22380152582246 5.19075923653091 3.34338385331662 3.66018967772381 3.11937986360436 2.59979625578436 5.23953849270888 2.59979625578436 3.45706014466126 2.59979625578436 3.15037536408807 2.59979625578436 4.49257375705548 3.20409142510325 4.01274687960503 2.59979625578436 2.59979625578436 4.69284410770172 2.59979625578436 4.00954610755781 3.6585206717842 2.59979625578436 4.3442190792644 3.35646070222803 3.62430159717881 2.59979625578436 2.59979625578436 3.84842707654233 2.59979625578436 2.59979625578436 2.59979625578436 2.59979625578436 3.68348548293683 2.59979625578436 4.29567202928019 2.59979625578436 2.59979625578436 5.34865487160792 4.06364863107713 3.90837326798078 2.59979625578436 2.59979625578436 4.22628114414909 3.98434059593289 3.66411922568851 2.59979625578436 2.59979625578436 6.14854761697974 2.59979625578436 3.81807624292966 2.59979625578436 2.59979625578436 5.03999994629686 3.45372448926146 4.10858688074222 2.59979625578436 2.59979625578436 5.25555308497011 3.76297969803532 3.25597584154714 2.59979625578436 2.59979625578436 4.87160963349488 3.34037266712788 3.63524919302644 2.59979625578436 2.59979625578436 4.28817144464823 2.59979625578436 3.75877749998037 2.59979625578436 2.59979625578436 4.11307438609309 3.57995862099293 3.43964218646116 2.59979625578436 2.59979625578436 4.56550995443617 3.70021863252178 2.59979625578436 2.59979625578436 2.59979625578436 3.30265235045542 3.67796763501617 3.53345212500998 2.59979625578436 2.59979625578436 3.41665666789317 3.07216302101005 2.59979625578436 2.59979625578436 2.59979625578436 3.77287603967699 2.59979625578436 3.63472010443734 2.59979625578436 2.59979625578436 3.90140391468096 3.13776652946732 4.3213031355079 2.59979625578436 2.59979625578436 3.52443037232006 2.59979625578436 3.60301848506402 2.59979625578436 2.59979625578436 3.29873799986109 4.1235312108921 3.13091120944092 3.42171456697574 2.59979625578436 2.59979625578436 5.33509841551109 3.48189063170724 4.21584791522146 3.04937180421191 2.59979625578436 4.67227768416133 3.5895004728487 3.65031655402159 2.59979625578436 2.59979625578436 4.73821627230521 2.59979625578436 3.48788424575146 2.59979625578436 3.32485930650937 4.60057766972549 3.58311592753866 3.23608720942091 2.59979625578436 2.59979625578436 4.22952240881057 4.21164085554993 4.09398971092977 2.59979625578436 2.59979625578436 3.32965303865418 3.17435855558807 2.59979625578436 2.59979625578436 2.59979625578436 3.54267748060448 3.6289994566789 4.44562110360616 2.59979625578436 2.59979625578436 4.88877538362465 3.63191729296878 3.48381109612499 2.59979625578436 2.59979625578436 4.23942002591862 3.96887066432163 3.94820647839661 2.59979625578436 2.59979625578436 4.71746847468065 2.59979625578436 3.21993074199792 3.1975645660093 2.59979625578436 3.5589910470301 2.59979625578436 3.64836461235108 2.59979625578436 2.59979625578436 4.53354132092935 3.70599166775626 3.5571088832189 2.59979625578436 2.59979625578436 4.47726345222936 2.59979625578436 2.59979625578436 2.59979625578436 2.59979625578436 5.29049946776016 3.80860520056819 2.59979625578436 2.59979625578436 2.59979625578436 5.12178317843234 3.48794078037073 3.31680275846176 2.59979625578436 2.59979625578436 4.90179699403899 3.32506186180071 3.4479846523637 2.59979625578436 2.59979625578436 4.3594840723162 3.43372965785074 4.09388744234681 2.59979625578436 2.59979625578436 3.21960951687133 3.35112322452084 3.47784859346025 2.59979625578436 2.59979625578436 3.02196137564689 4.47223443463894 3.32081634279933 4.02763515929962 2.59979625578436 3.13901363613911 4.18278819955082 2.59979625578436 3.5866975655272 2.59979625578436 2.59979625578436 4.17740592806033 2.59979625578436 3.66051916203669 2.59979625578436 2.59979625578436 3.68818018210112 2.59979625578436 3.08382354620843 3.46894726186611 2.59979625578436 5.10669203883028 3.42251220363524 3.36854487766473 3.19337031441694 2.59979625578436 4.36697317802278 3.41825790528832 3.75685344036857 2.59979625578436 2.59979625578436 3.56947890294999 2.59979625578436 2.59979625578436 2.59979625578436 5.06128230941163 5.72447585986328 3.86611458455853 3.34656235891387 2.59979625578436 3.56365075137554 4.29779880787725 3.14773248614781 2.59979625578436 2.59979625578436 2.59979625578436 4.49615474992 2.59979625578436 3.23953822414247 2.59979625578436 2.59979625578436 4.35160983996017 2.59979625578436 3.71406426675766 3.20178576582288 2.59979625578436 4.31931518919259 2.59979625578436 3.66355359323633 2.59979625578436 2.59979625578436 2.59979625578436 2.59979625578436 3.41956127694051 3.51082790168131 2.59979625578436 3.71664159246952 3.25815219576688 3.34680674814643 2.59979625578436 2.59979625578436 2.59979625578436 4.07158411044521 4.40711821045092 2.59979625578436 3.170552578228 2.59979625578436 3.46270972026923 3.37547122358886 3.34910464508202 2.59979625578436 5.01896798727679 3.20516644634206 2.59979625578436 2.59979625578436 2.59979625578436 3.86545988394052 3.52788263827347 3.1277135856963 2.59979625578436 2.59979625578436 3.98081098457166 2.59979625578436 3.53608592051933 2.59979625578436 2.59979625578436 3.6848684297321 4.20006188451688 2.59979625578436 3.31593868767472 3.03183288177952 2.59979625578436 4.33819038824305 3.44650063410331 3.5393592086075 2.59979625578436 2.59979625578436 3.88087147557617 3.69424802388849 2.59979625578436 2.59979625578436 2.59979625578436 4.48365474939977 3.05627301234867 3.98146680984878 2.59979625578436 2.59979625578436 4.58113449991731 3.28670441964339 3.32729296405233 3.5302863255487 2.59979625578436 4.10682806070145 5.43284111539091 2.59979625578436 2.59979625578436 2.59979625578436 5.19798017164725 2.59979625578436 3.36362012377228 2.59979625578436 2.59979625578436 4.59752818667247 3.48287750794055 3.83285326825137 3.12901589028519 2.59979625578436 3.88284663757265 2.59979625578436 3.15933867912396 2.59979625578436 2.59979625578436 5.96344397413954 3.58683593692783 3.39292817232686 2.59979625578436 2.59979625578436 4.59414059952078 3.66422052447981 3.40296774934954 2.59979625578436 2.59979625578436 4.74589428146244 3.35328498908235 4.20487855906137 2.59979625578436 3.07369795760033 4.24853291030848 2.59979625578436 3.86786890911461 2.59979625578436 2.59979625578436 4.50795195194714 3.1964791051938 2.59979625578436 2.59979625578436 2.59979625578436 3.77289673976365 2.59979625578436 2.59979625578436 2.59979625578436 2.59979625578436 4.17211971592436 3.17452592349132 2.59979625578436 2.59979625578436 2.59979625578436 5.4719573667134 2.59979625578436 3.87429501134651 2.59979625578436 2.59979625578436 4.59639487173828 3.35595282582116 3.33821626897538 2.59979625578436 2.59979625578436 5.10633412169951 3.08270106822196 3.50796474887411 2.59979625578436 3.10496040724535 3.12790887429037
Manes.06G138000.v6.1 5.77277999318706 7.72777180656068 6.9343628952066 7.36391409638216 7.64997215282191 4.95233944002431 6.79560081294905 6.1785099883717 7.43394151849114 6.47087759532185 6.1031518486319 6.95252601705947 6.5540757812019 7.9066030450009 6.56237786711794 4.91730601318964 6.02130778756541 5.80721903688476 7.86556089365589 6.09978214081617 4.42859187535835 6.08160037706616 6.39412855521932 6.9781114692383 6.31795501542659 5.27914606209335 6.12094618972185 4.3345954139311 7.03935136676398 6.88744787595878 5.23388325181897 5.67983516162022 6.00122047143626 6.90317761894865 6.82899628630258 4.45346190826862 6.41243980065893 5.75209066499259 6.56854566346179 5.47525672109997 4.55931343027705 5.43630577607134 5.65447470752057 7.68858815785183 6.60743108519398 5.01519992195741 5.83735602618229 5.26677690933134 7.91927469967869 6.03973080875078 5.31095042818082 6.04694003651289 7.22252299715068 7.68591074565825 7.18430495949407 4.52194924810261 6.67948740677903 6.46098994291281 6.64606220718801 6.83650937028585 6.74924480126488 6.37477515311334 6.36998841253411 6.32364397525139 6.79270310172428 5.40910719810853 6.48924249399583 5.32941731533892 6.91371102183894 6.42524142092828 5.3017049965742 5.49472222010775 6.85265617639435 6.4348456154551 6.68532535067205 4.62490631543042 6.17339098560891 6.01175239438217 6.90790336998457 7.14241008250069 5.1505581974321 6.23910285806257 4.87954221306525 7.14795874093902 7.01968899366466 6.25723919587729 6.91904640497481 5.66288260646997 7.07217000168325 7.45116251500032 5.61208128650784 6.90634597341725 5.57397821454747 6.6172832282143 7.0281325268453 7.9822507057019 5.2636346189024 5.62347393598397 6.3262686723398 6.69678290355749 6.3676163286652 4.33664377602716 5.58472420735743 6.43139039269954 6.38223026684978 6.25518536128971 5.37501060354124 6.01564592889668 5.06318811697046 8.01393283460723 6.44347688080641 4.5074642094816 5.87105881974904 6.61619707564104 6.50626143573854 6.36115158791204 4.57742040129397 5.86237169379917 6.05071051138348 6.62376811535103 5.9864254039236 5.05616975798648 6.31449748320791 6.74521714501482 7.01380503444171 6.13810005022956 4.45806587295971 6.21595172488689 5.74645839569592 7.05058476128862 5.76867077783034 5.14170836786801 6.30130481514959 6.44361164512968 7.83643814272503 6.44967745537541 4.84313677599369 5.7312631430531 4.93654571479889 7.24805950751615 6.73626636436363 4.40921261215509 5.55705481946211 5.72914802731123 7.56714758716434 6.69902797317728 5.12334396410331 5.92897341067995 6.5224352945661 7.19386825727734 5.82199596815842 4.25343892241773 5.76280609649189 5.9286145337379 7.04765240794785 5.54570822024742 4.75529956405342 6.03502982795374 5.51812073736485 7.14567915770952 6.35736466508788 5.37436023993118 5.64996734066662 6.17461711551085 7.73592831660429 5.22724145423768 5.12670912108073 5.59922807851633 2.59979625578436 7.72927121290997 6.56931930023205 4.74747053633071 6.08553168647245 6.41066878148167 7.2634203735751 5.99062873459235 5.18927555730646 5.32035627374862 6.03618707802504 2.59979625578436 6.91471172844264 4.71444260032398 5.62006755270104 6.57144329913706 7.31782076677505 6.33223899724266 5.60109322909575 6.3835324038704 7.11478213520014 7.72532731643286 7.2940573111488 6.20834750084221 4.92984794712638 5.8554972421625 6.37439721131541 7.15471083151621 5.52375586207254 4.22577294325396 5.90795628409442 5.94691694853852 6.9224429658447 6.4624295529021 4.22479426771852 6.10286260066467 5.4677274733207 7.14886583077337 5.68566475475293 4.8866614899474 5.93141671947026 5.49037168265375 7.17355301203051 6.01877805387988 3.86268974792135 5.38446616790249 4.80612664092285 6.90325341451873 6.51671215467841 4.88501931692412 5.97145614305537 4.79901244033489 7.3601398840022 5.69028499101996 5.20317243902728 6.18564194779501 5.64644247591378 6.95565135589113 2.59979625578436 4.88515165016035 5.87583798697903 5.82620724966477 6.78310061426668 5.52943312384221 3.94304008124423 5.18650661102511 5.09584753334923 7.08170688099317 6.3679623779858 4.30290476043136 6.48400431407028 5.66284394144126 6.64562683807882 5.57878186897745 4.32424280279394 5.95311390220614 4.43649442474779 7.24280344840124 6.21570600610135 4.33900063062576 5.78977613557233 5.53643674553437 6.72618545913408 5.21619891988482 4.2493057786798 5.18146284572153 5.84994337465909 5.52151954726754 7.41906365288005 4.50798479355123 5.36007752928275 4.88274573251102 7.90929747042243 6.02642093224428 4.53086956876037 6.41737544468193 5.44799853763262 7.54110958933895 5.47773668230113 4.06419371011768 4.74165541195925 4.28833052297765 6.6849423775411 6.19792568137035 3.79473822698295 4.91657949981406 5.80823059964182 7.52962534693569 5.73679694038459 6.23259248789457 2.59979625578436 5.75689899409079 5.58625176558339 6.70776683526358 7.06927828786604 4.86520876322733 5.44867046989903 4.98557095180616 7.770784262663 6.7222489356438 4.12285734397113 5.25444879057991 5.27639671013351 6.89994001310278 5.26041089232641 4.84100281666791 5.91623274031451 5.39833331319083 6.79962304678751 6.04207541681941 4.09356781758957 5.90437482386321 4.94272534600328 7.17579667424337 6.36306506938343 4.24900221012052 5.8253390478082 4.99454773640845 6.65362147667136 4.83204856257917 5.23400672360977 6.3406074158357 4.92934685554278 6.65182472326606 5.80302796394145 4.59588481522593 5.7399391756554 5.99087704523732 6.50243434968446 5.78751272739422 5.01021484521937 5.51839105922954 4.66085053026112 6.37386882225166 5.52175384898088 4.80536961223017 5.5873058742471 5.81199901341355 7.3739076631467 6.06765183948139 4.74421659201787 5.85622207508494 4.4911879635743 7.17304801982728 6.28297791613009 4.35650913201103 5.24800874143745 5.60452236179865 6.12326970121141 6.01768416965986 5.05383709357906 5.94518910531704 5.06899022671072 7.13207045289979 5.66405347745645 4.91749164706016 6.08289236241497 5.73296032510779 7.03018225897769 6.18061204779148 4.77795774715252 6.22598194470394 5.29887893382658 6.24274097184838 5.77675375281851 4.41263823865059 5.45313727004483 5.17452650046764 5.78810635440698 6.0276041449094 5.3467802389016 5.08026132002584 4.53453627651365 6.81561237678481 6.41639376964963 4.38930520854332 6.26588907538939 4.91086236813253 6.33661329118715 6.14126356959585 5.00442025466593 5.7822339873562 5.41520905430243 6.76576938214752 6.28137023021889 6.10041646884251 3.88662622344819 5.98518207142482 6.4225230582582 7.13117925282957 5.77618160091097 4.8147749207708 6.5817750809725 5.98743178837761 5.39137684487095 6.03295226109531 4.68304692747513 5.72249915653482 5.15089877528411 7.25299588168522 6.19219872515417 4.25194332968425 5.80803049303822 5.53260901940399 7.12380988505891 4.03287503074016 4.40179599829866 2.59979625578436 6.40778371087975 7.26859382705674 5.69117647813017 4.84905751112074 6.25166251376737 3.90837326798078 7.49191133463089 5.55465042867321 5.62668970508266 5.17257122170844 4.87172029835538 7.49984715975094 5.34421717593965 4.62004759947481 5.89518946615284 5.71970801965328 7.37587429130937 6.12875483606581 4.85203947466743 5.96706026029808 4.93137426018782 7.51223850084888 6.0365855389873 5.03983563613338 6.20962693884991 5.41731759124868 7.49348649003046 6.35478960348732 5.26610934108182 5.97664981274582 5.21757421544961 6.99639039099799 5.78370189775168 3.82574288094967 6.33373300172379 4.51733121757096 6.61838005158862 6.22482127905747 4.82568103098201 5.40145547505636 5.06900683665206 6.93336411626493 5.30008217763288 4.03934067139395 5.87958455518293 5.83918262779041 6.99267894409706 5.8904685088081 4.66386770279899 5.61059042079951 5.54927284734067 6.75278254865906 6.50258496690557 4.88297793990098 5.41743340549544 5.0619261454034 7.4533885673316 5.79253542386752 4.35695981407728 4.16800355410705 5.14998798557586 6.5912102624574 6.40767224075398 4.67014457476377 6.71039990629076 4.58097107882744 7.19201637880628 6.42580047262986 4.55080550462338 4.99761822567051 5.18129786468367 7.59668196215671 5.56690942291551 6.12165630103232 4.90514754377475 5.81608446875612 5.34080166062575 7.03071773976422 5.99010742643024 4.83875868955911 6.17784099113168 6.14270291779224 7.24732465063022 6.18484844678159 4.41003778231333 5.47649307874282 5.07491365332525 7.43077408966739 6.6003798415665 4.17477670351442 2.59979625578436 4.48099037880939 6.83338358019972 5.41051599695333 5.33402896185583 5.49076052217204 6.35371167139968 7.00421344533588 5.48090869494731 4.91865725056948 5.39242046336326 5.91556305761323 6.3851809006607 6.11214422945791 5.31201624700912 6.18980361771555 5.09303860419685 6.77696689092216 6.23818098303336 4.52665441692634 5.95301016759759 6.01199614082813 7.76898859187148 6.96404739304051 4.88877538362465 6.1598475335645 5.76818083303319 6.68035136761367 5.9559528448127 4.35700291707143 6.43280890454297 4.87644107003898 7.64593798247218 5.87729602368313 4.28103312971417 5.94089478979999 5.59482891422766 7.23050217447878 5.93352631236978 4.82972145248533 6.12262365467929 5.46573063418309 7.6170554545689 5.37124914062615 4.53354132092935 6.26927320309107 4.32006382859075 6.83606847380371 5.79491829017896 4.09154230320106 5.98394469539259 4.44338149785107 7.15373771180562 5.75546572289375 4.75875710156399 5.22709854977074 5.5523069287219 6.69457916705859 5.41735629026965 4.78744359413594 5.60021344797041 5.46441141032474 6.48190169744912 5.130516787322 2.59979625578436 5.61241207657629 6.39102833009826 7.18813788273185 7.56858511487857 5.51801939475308 5.87188007539821 6.94947205186321 7.29749611243005 6.72694437815975 4.27133060895352 6.04920848240998 6.15453810280549 7.37566778547616 6.41334018687553 6.71191435009087 4.3125183963896 5.83502736328683 5.46362474357389 7.32668369599152 6.9548912951039 4.74835640209391 7.13150674519524 6.06327725942484 8.08159135067678 5.81091464239241 5.63250449697976 7.09334860864152 6.76295984336747 7.34323583738002 6.99903824756522 4.57559881655126 6.86573910690714 6.3440813583498 7.65035062797441 6.0931136277337 5.16489785739334 6.1976537353294 5.29969847041398 7.21150669303901 6.77610166858844 5.22659746614308 7.15097066574957 5.62101633629297 8.25931822007014 5.85860193647233 5.83215691312916 6.04873829167303 6.00694200530889 7.34218062072266 4.79699525488054 5.4597077415221 5.70244730936071 5.74174600584332 7.31510140155721 6.74484283433175 5.00718682030978 6.51367363910411 6.43107177020442 7.47500960763552 6.16444415467967 4.49615474992 5.40911460234908 6.26823020291036 7.68126313302415 5.87063081547923 4.51412868390663 5.45667075841334 5.16165829109873 6.79941392281062 6.38897752066125 5.9281610170142 6.63786587077866 4.9841179531767 6.525895046709 6.41405417855387 7.49116601730702 5.99159582542454 6.52582598082746 7.10897898919174 4.98574003949392 5.08532110175371 5.64157477184737 6.25657890825039 6.11657192275751 6.92291606860134 4.28711904250441 5.51403361321589 6.25911551928993 6.55524658744731 6.45354519947954 5.47056509753634 5.97556945530658 5.87693408558499 7.40893083411948 6.38914482005326 6.07591296524701 5.9517492309837 4.82333839327079 7.74891171714694 7.53057099507022 4.81896002349975 6.04640905015082 5.66673584413436 7.5623605442536 7.04536618735938 5.79188242131991 5.66832519039415 5.2321757390658 7.65556704911939 6.74691736527039 5.88560253042069 5.29483749761246 6.17053050513492 6.02059537281067 7.14641356190126 6.65985261698522 5.32932034284341 6.93638295062947 6.63223379180767 7.79565374497785 7.1421930810642 5.81692281474234 6.4784155225096 5.88619272002459 7.64717467751434 6.74352694501708 4.58940816790069 6.07181281356189 5.25371432429441 7.35260586865588 5.9126478357773 5.54561174998131 6.58142130860865 6.34821506507348 7.95794612114364 7.80372821352436 6.09355418748986 6.74888796903141 4.94156638187161 6.5943767719079 5.01567714768602 4.2600653397719 6.58686906863737 5.8252196225055 7.50369872786018 6.98836814753914 4.52332248058407 6.41123431239023 6.64335907964222 7.07427200316254 6.2491466823074 5.56006662259465 6.62335275831694 6.25318413205231 7.069147238311 5.82334874288316 4.8261813326352 5.59204743599119 4.98314930138733 7.00963865763731 5.56002276261707 4.06166130216564 6.20491088806442 5.27834127792797 7.35063138776801 7.010201075667 5.94360692718423 5.00556898226919 6.04537517786415 7.85658325059849 6.96983337939377 5.17344444281462 5.62162984855006 5.97070570968742 6.92593054893457 6.8296704840664 5.22940565562176 5.26742210632258 4.60847679098817 8.08578358731651 5.69535869509443 4.92555269984293 6.4262068158972 6.43789717432484 7.03096581715627 7.10199994578132 5.21845596246065 6.26604486865953 5.38377122387121 7.05460782362738 6.5809953240588 4.30111401224888 4.9536085618613 5.74701340633761 8.3411261938802 7.55842995825957 5.91016944855765 6.35928966912218 6.54573340266021 8.9701114909405 7.11389982638767 5.33819780587906 5.63740144198793 6.20336942560939 7.1122039675537 5.519253593745 6.40594079571567
Manes.06G138100.v6.1 5.3334714300043 5.21186817014204 4.90427852219411 5.21518727782111 5.21278014245066 5.19392819073359 5.08872619844987 5.35231165776257 4.78737119458946 4.99318443078774 4.78868068267852 5.45822860983369 5.24952538586484 5.572067813155 5.25749841240747 5.58918252952519 5.08423096809513 6.11852994097138 5.31120519222075 4.55548773694474 5.71584551611589 5.19536954165648 5.55880159564893 5.36902473552484 5.03725754256986 5.33348373374121 5.39653416694915 5.81898454598061 5.2192766897157 4.7709387905149 5.28767651610447 5.53467702735412 5.29966761672121 5.1797495465046 4.38590499291156 5.2441286577524 5.64435268523033 4.90143072748901 5.02044994081104 5.53330756342369 5.16760311716747 5.49549039915278 5.24105452762996 5.33890285395495 4.60766517298189 5.15571157025087 5.4611547295344 5.6602290594109 4.41394294533834 4.57319839656107 5.39435909512492 5.60255634809186 5.25413820762222 5.53159052342439 4.66406729839646 5.11176398238914 5.19829968614373 5.65443595561135 5.87798105131856 4.85497279496148 4.70266724377004 5.15832587639872 4.89632483185037 6.83854735850463 4.41323720793179 5.34762504855024 5.54180928247668 5.2103345313961 5.35084337223203 5.17562706729124 5.34181955916997 5.78677864912652 5.52985235561029 4.68113159220027 6.53526458751034 6.19761761709352 5.71713131653887 5.69827308087299 6.51566100189343 4.50855242753068 5.31766229033501 5.35072185670866 5.50804378741125 4.95091737650743 4.37894535409083 5.48824569922582 5.06487343306859 5.4906504418241 5.43436086887578 4.99585994834651 5.22568446489171 5.49150780376062 6.16646065050817 4.84427727028301 2.59979625578436 6.22835237507036 5.35428070408702 4.85993842288414 5.24109402814499 5.1901039523691 4.18650763161367 5.11566951207597 4.90584593143126 5.02245443786946 6.74716729012774 4.85879935017883 5.06882910273135 5.25646890165714 5.36739577198974 5.64408392292543 4.82690265699621 5.46720031780715 5.94334812446915 4.91131251434379 2.59979625578436 4.59493369511658 5.74961430474793 6.4643330815884 5.65768967133865 5.85681285394673 5.57877759079299 5.01722849647576 5.22637866051669 4.90681504668171 5.41540245117194 5.03307212778648 5.16182481360086 5.11167144042841 5.88333029736668 4.97124691050875 5.18281534754727 6.13197782706866 5.15288083590651 5.18839104616279 6.43942316229128 4.61378717257133 5.26885759817133 4.97542511929631 5.77587231174079 5.0981054624758 5.85952699547647 5.23995179961667 5.1774020375436 5.63427138101769 5.13652249945934 4.8501855419508 6.01878877758709 5.98615229015618 5.92660549936832 6.11378370169449 4.95330621454388 5.97313626419769 5.09984653275725 5.79944202702654 4.95487207143192 5.37049057732473 5.63982370721651 5.27499701481014 5.36069854957779 5.10267243431434 5.06556970753606 5.39449198996407 5.69833530280024 5.31636433038985 4.94796869861194 4.86825777150921 5.77730524100756 5.23480792695222 2.59979625578436 4.91089081853621 5.80876292240817 5.79547623200694 4.75990864082742 5.40096106909245 5.7925487497231 5.31317363415352 4.98338592630287 5.45696901853615 5.0967410682554 2.59979625578436 5.1124149446317 5.25528809838021 5.94851289166633 5.59283804672656 5.22414078951598 5.3911290988726 5.76392633611949 5.24253093634108 4.98438689941694 5.33802533465048 4.10128168948972 5.74263345633933 5.04523405293127 4.64253423463284 5.56585244708674 5.36554045668245 4.49343775671271 5.71330716912569 5.54101406380609 4.92982249968527 4.8249846479025 5.51270641210505 5.7328062749546 5.84378578512809 5.51891960605537 5.39976700695726 4.76503646952694 5.60796738214114 5.49094047492502 5.34066371845128 5.88754492084361 5.41289485281338 4.54990356490969 5.25928521966479 4.92839840643118 5.11729748978329 4.37145103490537 5.29236510721722 5.86877754648415 5.35892669308044 5.53920960950861 4.54120275584313 5.50112758160475 4.89043882592502 5.46226591293905 4.97942943273138 5.64581297609337 5.70475687117633 6.498641942842 4.87413781683419 5.44340727327718 5.35476446853511 5.86475766663431 5.81897995073434 5.76329066934762 5.01860553853324 4.7778967044641 6.34270188406168 5.66728651215027 6.40708658724212 7.51189334510791 6.80741898574102 6.00362534475443 7.82182372430004 5.98790568608301 7.87730306596537 8.50037324558328 5.67594590707577 6.50255963498146 5.43368548990761 7.44149171334126 7.40359295658892 5.48042901586487 6.31670343664767 5.75708365269408 7.40953335462075 2.59979625578436 6.34080531337576 7.13840788030211 5.15366435391312 8.33521831662113 7.5140296168817 5.30393727520528 6.39704424406254 5.75298605745233 7.51665656523455 7.52351163491698 5.90904021539447 6.43732157244335 7.19642680551989 7.1895903096842 6.81226118859165 6.1231507383048 6.58731838254976 6.02609752903935 7.11585762538003 7.06483215224724 6.23259248789457 6.64811669210088 5.38779370291299 5.44500434936325 5.52031031773627 4.99334022522498 4.82682065634002 5.77185139905092 5.95412308266348 4.41314215570794 4.38291525600011 5.89860891460349 6.00576318767042 5.19908392417808 6.07211112625999 5.86616896087525 5.09196544150051 5.23481648267611 4.90764222159361 5.32121683038982 4.62937755938923 5.83611069875512 5.23023539217833 5.44278931219252 5.46816448961879 5.89447046437568 5.50794731547209 5.26655124334857 6.41653611314121 5.2780833333041 4.16327889222772 5.36365852335218 5.0819504274981 5.39657710171523 5.34054624132743 7.17960970620052 5.67509032682472 4.93992216853494 4.78236341607323 5.44856182591771 4.8246547429129 5.12148230517195 5.9622160119599 6.08733448651988 4.86234590537453 4.94060027080097 5.07213697141661 4.86917133686291 5.32692972824304 5.46204227016785 6.44073785088769 5.57682182681705 5.62317574770442 5.75227790131621 5.33452161143186 2.59979625578436 5.33665507950937 5.27268418411865 5.40855680947397 5.331540899601 5.00397282728907 4.97484249065799 4.95289935935475 4.94819260264945 6.24496041229669 4.82740206871183 5.32837753850124 5.53024169533898 4.86439111874292 5.15939236295317 5.15872843181299 5.25624997046361 4.70258545404062 6.21693016194256 5.67765359023913 4.77571659600307 6.06960051852449 5.5490237479979 5.71174312017011 6.07300850240939 5.66448332438871 6.26389619234684 6.27225045639002 6.54514192760857 4.7327595099697 5.51976858226452 5.85968231492676 4.96593776817117 5.2429442376312 5.90677994168955 5.90124795023242 5.58762318199766 5.7321445317684 5.14279452752236 5.33349789295365 4.64094910526421 4.40733539360894 5.81027717182897 5.84171418230097 4.92020210790799 5.24159536149282 4.39812613746993 5.42742293755704 6.30510570096822 5.47265423061859 5.14862042527016 4.91462636128968 4.95089463537558 5.21541059948934 5.43125103392474 5.34415968332396 4.57324822261862 5.49601288681212 7.06098488007433 2.59979625578436 7.41790738070893 8.50171747570902 4.8463953677501 4.4569336025263 5.06851339364343 4.37475561807175 5.23383601329725 5.71433904375076 5.47887300015179 5.8062440212748 5.7207385580165 4.80879643523318 5.20141415270396 5.5962042524223 5.44275254289269 5.24870696425779 3.62292636951278 6.03702905835775 5.29246820410621 5.32305455312462 5.38972858820664 4.47681580580616 5.30472611140593 4.89929331342009 5.40815165827049 4.67721103811894 4.82258873165215 4.63262085980325 5.19647051495341 4.8872432887045 5.37474800473272 4.77016672713281 4.87160963349488 4.80495259847504 5.30149144569344 5.92853074723784 5.89225829303175 5.55366655420688 5.98824340305753 4.73687398928901 5.73808543409387 4.39894881501769 5.1055831670441 5.59061743481019 5.47248237917085 5.40176631878877 5.51719782614294 5.0575186270087 5.32467865647035 5.73846596888615 5.2844633165029 4.88718347066629 4.90570579055344 5.64064967512511 5.74138073254004 5.21083324057196 5.49656357803235 4.84857273353281 5.56718744856182 4.90626622017087 5.19406385038656 4.58670245930921 5.04555638682413 4.6357024602135 4.92840491324216 5.79090738790126 4.64594956230939 4.79114382170819 5.4775367249338 5.5774319153558 4.92644523143545 4.49994572429035 5.37546180776875 5.48743615975289 5.58418833988435 5.23020173262537 4.99778601323083 7.43023101038716 5.23374250663091 4.82135172969161 5.65261114241227 4.81982449847577 4.2612363289914 5.55130067064849 5.31608016171933 5.89013032934663 5.43703135575178 5.05156483539776 5.52012933086876 4.93064163953986 5.248987784937 4.52956853056321 4.8461767350969 5.98544472890556 2.59979625578436 5.69245204669383 5.08950242278118 4.80799312548674 5.11807210662579 5.69089978345558 4.99756266057947 6.28327797591085 6.47512968344164 5.736903192612 5.15192923766801 5.46441066119653 7.8727142757456 6.06659918239094 5.76121046925961 6.00363076408579 7.2477376207316 7.67790398337714 7.04636799769924 5.58566873016886 5.40482610018576 4.89785756854126 6.91174522213044 4.3035833598269 5.26685122526948 5.2426238175524 5.38442002373161 7.53100749943761 8.09872081641097 5.70221362630633 5.57952782619799 4.59216217699274 5.14993051625028 4.69108534203555 5.27793264222595 5.35151283492648 5.28722977649384 6.75290082223789 7.31992616150389 5.87666353753144 5.52909680224076 6.16664101635556 6.77005018783236 6.12573245199166 5.34598763192789 5.52160651518515 5.83699030743889 6.86923341315786 7.21087519263023 5.72041693783117 5.27295201221453 6.02988040722492 4.81893948317251 5.26536542922028 5.53203687125221 6.14969207216595 5.64995894422551 5.10611505971373 5.39750107887496 4.89181986444786 5.99336437755989 5.05215948806792 6.16737266386417 5.39401126584374 6.91967003740307 5.63564687671827 5.35315587637831 5.86559303843714 4.63686507329693 5.81159713960726 6.36604608383854 5.30786172615962 5.78355436081557 4.89325016417788 5.67731943660699 6.13869061836916 5.83341358083363 5.8413503818009 4.35176810920911 5.15643230167186 4.67894918101518 5.77447221691688 6.11983142875505 5.17224340719292 4.06945102054039 5.54227836434825 5.43846308275631 5.14633944165104 4.9744498255628 4.14329864046354 5.7579450214334 5.34566672721358 5.59110563682283 5.29215555101227 4.65386298713517 5.49396849642741 6.46633315414952 5.51600545300396 5.68565519627945 6.50251285226638 5.51507825687979 5.3056092722851 5.77941366883502 5.08479142381335 4.1521039100773 5.71671861759288 5.43758980652 5.66914770352797 5.75684431978247 4.13856444306581 5.50570811728038 5.53081168993192 5.6773937786011 4.79994000415699 5.63966639945041 5.84020570010398 5.20346112206938 5.74174600584332 5.2867199708 5.53703442567236 5.6154465826186 5.20124500551716 5.79257521114909 4.70771268195428 3.99925688339375 5.64438364162077 5.93009971200031 5.99204776349387 6.8208915621366 5.11138114963909 5.45295053203252 5.45667075841334 5.68096470955578 6.49007063533263 5.71801761611789 5.09952421119945 5.09099670691498 5.90155000497864 6.18559788146727 4.68015491913012 4.57565548536882 5.99159582542454 5.44114807106553 5.22409766931607 4.98574003949392 5.73969270530352 6.42953237171289 6.19202331512773 6.27981597637558 5.32454115044847 6.25954846100114 6.09921412140134 5.45147283072295 5.21438627469635 5.69448892837615 6.19589623707417 5.37146410305395 5.70336053161618 5.17768326384143 5.01334275239571 5.80381661384993 5.59057672740105 5.70655001422676 5.72378831413884 5.14515795512716 6.10379924792439 5.04799883067868 5.75827555805173 5.51967836047759 5.01250688051795 5.29087992225796 2.59979625578436 6.02956031447649 4.78661817450286 6.32949843154242 5.59092247454826 5.46975442471011 5.31325497755726 5.51983996808847 4.91034514179343 4.92458508748728 5.53705886602934 5.40642426401215 5.18649969644997 5.27028201878621 4.65433084428575 5.31372157536492 5.14906630094625 6.30366664177945 5.35596323780364 4.52739074014044 5.18920511213656 4.54875480459798 5.58029601769713 6.04467124213269 5.4518166567678 5.26802104866448 5.31873658128376 5.68066696952242 5.44203717423875 6.17064995199924 4.97569000070355 5.43284111539091 6.17114903163583 5.96501318606564 5.735175891755 5.51920086319587 5.67732959446089 5.77972419487035 5.51926752437571 4.86249697187736 5.94031338080385 5.10807728333536 4.95093442953395 5.05713278370349 5.19042978614947 5.73443180810206 4.79407118905789 5.56556971281106 5.25313575882273 4.73778274639387 6.04304134383999 5.47523542505339 5.82182178236085 5.27458219587726 4.09991899527981 5.52511147160467 5.40349181964452 5.34990513596606 4.82520382164408 5.78766263289601 5.66392409236102 5.28886410266509 5.91775084844283 5.01397836832073 4.97335040495453 5.39615103444723 5.16915444856664 6.16033583791275 4.99256636111804 6.11760943697267 5.58768360007188 5.42021542729389 5.67566347218825 5.62205272575615 5.28595152688527 6.3717175037301 7.25789342757103 2.59979625578436 7.6818860973242 7.46088347512142 5.21845596246065 5.30242924881644 6.19637892701786 6.32901250980886 5.51030966764619 5.87692772302339 5.85018577917168 5.74701340633761 5.27379408418707 5.14237059359785 5.72526214735804 5.36928819854345 5.68496540427678 5.94947256732836 4.7262545983764 5.66280760712122 5.32187617270003 4.98416683959058 5.78084695492041 4.72824200968269 5.01546135705887
Manes.06G138200.v6.1 8.12091505653136 5.80522515606034 7.10982782950416 4.96676302215314 5.93102454618984 6.95156660345958 5.61681671340792 6.01282413177086 5.3234867719242 5.26959566452779 7.85897124694583 6.04067192352064 6.24195140350244 4.39437282406774 6.45045717253938 7.35417585568143 5.81739624453555 6.20877015061851 4.90200043502971 5.86106233896031 7.44479422141001 5.24607230770033 6.43655108594283 5.36902473552484 6.18485860899507 7.66253856608995 5.99857812717674 5.46613865601735 5.03409015116063 5.78783879463889 8.16988188153329 5.93166798247408 6.80660720650682 6.02174713976326 6.04498298068197 8.25385037249259 5.84929007414526 6.41664426145889 6.27399622668838 6.44370780587078 7.86520886529364 5.72638941000902 6.06524117315643 4.20918139565387 5.56516280318922 7.5795600966177 5.8806878483902 6.02924952881969 5.40351663655777 5.74845430195008 7.85474766990739 6.12923898864955 7.14943882953034 5.68158242540015 5.34250582066761 7.74089918335345 5.16660728968394 6.86117541534963 6.18236758904692 6.00189999360025 8.02819789637525 6.16754483669429 6.77169164362865 5.50880681331723 6.71969524867288 8.21219203514789 5.83824195135751 6.41318348330229 5.35084337223203 5.62539274763278 7.86133497299588 5.95243933571213 7.40307923965029 6.86478059547217 5.37935167739317 8.22109693232364 6.17339098560891 6.26827622263761 5.97322318798744 6.21769018168461 8.56813523042005 6.095624512713 6.98991777855751 5.68359731975234 5.85198443957981 8.64373071360845 6.22347424134029 6.60186974625961 5.56809588256447 5.60986971393468 8.61163344105866 5.09134876047569 6.61783158512595 5.46179700188041 7.0281325268453 5.0041835695385 7.59928677359648 5.05999737250996 6.94076687176426 4.8533800213897 5.05752994702326 7.63307985058716 5.30124296495483 6.14472360586853 5.89057866898297 5.44798835362991 8.03229411188132 5.50028841065958 6.11144745781639 5.69139316155131 5.53723736201005 8.01454020517696 5.51892542478569 6.27502989525861 2.59979625578436 5.35993996502078 8.13928244524442 5.57978025839429 5.96222422894624 4.63122847993381 5.97024021317592 7.5028001251635 5.68883318447538 6.28104523970302 5.37684159841669 5.94017794453268 6.58079871293164 5.11167144042841 5.74645839569592 5.27394460547467 5.38218022404017 8.27004213278943 5.15288083590651 6.44361164512968 5.92156345125438 5.3217047974957 8.19469022778717 5.36829125221226 6.4355583476408 5.28625433366847 5.08330888103709 8.41177573122367 5.36908656406318 6.93355905384927 5.39662615751355 5.60874825047998 7.61152385268394 5.86938521226336 6.56329513765599 4.9128248976036 4.85253657497242 8.51979807241673 5.45846293287231 7.04442062383522 5.00255926748439 5.82466785879266 8.46763128216261 5.14526448616289 6.43765137012776 5.23108135090159 5.22927886277928 7.36978111442067 5.43779295075809 6.87111819178361 4.74920434809652 5.1291867783276 7.87918467679179 5.55857149518346 6.05100434830062 5.09009765502931 5.03568627277779 7.77895696323782 5.25164533271799 7.2206678198143 6.38715897719279 5.55088002872791 7.62233906329892 5.55733407699274 6.45171867543658 2.59979625578436 5.61836483086939 7.81230194105278 5.92280151161194 5.84539387122656 5.50038461092063 5.58150216565347 8.59831039518222 5.66004638704498 7.43579618248331 5.27628718971664 6.46828649692396 6.64237189492964 7.85064560127426 5.39895495006319 6.51925953220884 5.33049224573091 5.38116425806136 8.05028037940395 5.63637629187238 7.61487503613947 5.30969190994384 5.67821180214959 8.2490221261343 6.23373366091934 6.90827963117072 5.57702846563814 5.84436191784272 7.88493032241925 5.281819146933 7.00582758566503 4.67375300693252 5.90911113258819 7.4285565658066 5.75981323979635 6.23964880521344 5.80219437054452 6.5049646883045 7.8025169990962 5.97145614305537 6.20768747780669 5.34069583723118 5.34760710781889 7.42371664700285 5.53792052715967 6.96171142826555 5.66400663082757 5.64581297609337 8.08578209366206 5.87583798697903 6.51881358541735 5.68063075653275 5.79069220791916 7.78694315102032 5.66554969835257 6.48758680672318 5.16266285456266 5.41659724585313 8.21078495062335 5.29255283897803 6.76889957978506 5.95068512464611 6.1564244382704 8.90985972434026 5.93742822178292 6.95523024541523 5.61427195624198 6.45780198711379 7.648234475684 5.56172717481325 6.33226549316592 5.52615160827634 6.16940647258893 8.1228047366323 5.56725083349659 6.17026960816823 5.2130151299713 5.07827029939679 7.65624461417241 5.96447676583674 6.72622566636593 5.7026932009485 5.87674361712637 7.571237253468 5.49906104681575 6.30556853990426 5.10898390994355 6.09840437303804 8.50668632231831 5.69610400594046 6.50362688826207 5.47697755974796 5.78882745262423 7.52734300930199 6.32193998202288 5.90573953903618 5.19990621543944 6.03559470425397 6.23259248789457 7.72219808647072 5.70736743407177 7.25502108997557 5.87577969286842 5.6527902410457 7.87210234466697 5.57500010383503 7.26415901184248 5.45967324268564 5.85027557900528 7.7965639298532 5.63207838661437 6.66393279009321 5.56770365903989 5.46190618516406 7.42861593229924 5.16805011891948 6.30610754906792 4.83514493949673 5.85941402676152 7.34006298659349 5.31439322726201 6.49824116393668 5.49527732101063 5.60545166309409 7.53195022129378 5.22985350384243 6.60851727202954 5.92426924653306 6.54091447251497 7.51976780775297 6.13825640492334 7.04711377732132 6.33860776967865 6.24940725068766 7.87947594793529 5.59783511742669 6.31876645219488 5.01070106984494 5.69791890691215 7.04230770806816 5.66408239768542 6.47596545147109 4.86234590537453 6.12835871482805 6.85169565905244 5.4034437306454 6.10419322083614 5.31147080603423 5.26934023727497 8.43833235116911 5.87988704928227 6.28748936764796 5.48725928524527 6.28297791613009 8.05453355293049 5.93970957661507 6.56957185847313 5.5127978948738 6.29749119246865 7.07467336841126 5.44218963640692 6.10438207372976 2.59979625578436 5.73466615395654 7.84069736801247 5.49911609993282 6.46358457163122 5.48028122677555 5.35894109753876 7.89356836346201 5.41111777658077 6.94541019856346 6.01332564992549 5.80112503413382 7.87229166495021 5.57957387544311 6.59237118800807 6.28567628932471 5.64635625666973 7.29075523265528 5.83455687392473 6.79372006837817 5.26839057461992 5.75658477882411 8.37374644588737 5.62187819333854 6.66530932204811 5.5579856881047 5.7640110905865 7.61837824548122 5.59849759626177 6.35147306687726 5.33349789295365 5.52922652959104 5.32482919703302 8.75731273247235 6.49985145786405 7.22293051071648 5.96244221660386 6.05953814781362 8.15055015511957 6.48596308788928 6.78426557895127 5.86570950616796 5.61814846653969 7.58936279725682 6.0385670582232 6.88347185413475 5.53276984462824 6.19219872515417 8.3631622746946 6.24614983388722 6.350357264757 5.4554721876321 6.25817141309703 8.03335412470478 4.4569336025263 7.40064717315785 5.62511633404502 6.66967627032812 7.55304628539935 6.23865532134707 7.01449283810823 5.08019943107666 6.06412852974609 7.01935204045491 5.92073723660803 6.50950461566232 5.59992915049499 6.23285810890542 8.07825613463161 5.38955505938301 6.53859088450796 4.87988838936719 5.82987883891663 8.08127597421546 5.76687696171602 6.94934479819754 5.02978518139039 5.88078240420128 7.89836102590766 6.29997570035037 5.93736938612643 6.35110803787297 6.68048700002415 7.11814833849248 5.70707300718815 6.59213698960298 5.77457028693152 5.35846789253263 8.10501940561583 5.4012448227404 6.69692266293718 5.80809048558749 6.01265712604487 8.03222806408901 5.67637819498606 7.28795579538173 5.81190503176285 6.06491507183442 7.73118665886956 5.55063612979701 6.02132722313823 5.55310659218699 5.63945785670795 8.41249605782713 5.71309271097226 7.02386014992336 6.00989182420824 4.44031529644625 7.38873667376011 5.5873251764508 6.78822835376855 5.73169513961412 5.42705619110661 8.82936927251483 5.93713084179442 6.35171910920581 5.89708816297683 5.75299407550537 7.77388539153628 5.58574887246106 6.79798929323222 5.52668331697907 6.14408388950689 7.92987631775647 6.11417023892477 6.88076719495244 5.23020173262537 6.270553068 7.09412601419044 7.78545956602188 5.53064774437005 6.89416554449997 5.47981595061825 6.01050257117381 7.34554939204521 5.69317379152713 6.30643962008253 5.58960878714079 5.49097327423313 7.61931018536644 5.6937212587665 6.66689559042004 5.81608142382315 5.44396752233988 7.80218808821391 2.59979625578436 6.12257484772864 5.43372591386275 5.48943479106218 7.69148172872185 5.25688309264202 6.04649034460592 5.59250841930043 5.22802521651212 7.29383628150516 5.12239981061785 6.90891762283018 5.54875112571345 5.97087315306676 6.45578329618099 6.06843876604707 6.23490196686008 5.167349575124 5.73286103327518 7.58926811389028 5.546517638909 6.55813222635572 4.57200466637439 5.47549836207863 8.03704736226918 5.74204435359536 6.06932773082575 5.26984566912039 5.7852317187876 7.37308838239935 4.92221076287533 6.6539742808657 5.28862860124085 5.56321282711967 7.14439214268802 5.62772541240381 6.50412732291572 5.14428649408827 5.86751824037567 6.75691970519535 6.30704743838417 6.21105727877775 5.67900947847453 5.89085137651602 8.73867687800426 5.74241716231668 6.61863894084572 5.48754598974194 5.87352256575767 8.59272179971237 5.78450297896313 7.4128766687729 5.65979181089074 5.92235000865803 7.46057025546944 6.07058687324258 6.52025701620964 4.90457310691393 5.29370628477946 8.5591154723856 5.71477811083819 6.95611299279439 5.61079269535644 6.12461140404335 7.72413938154941 5.74637384709228 6.46367550816365 5.56553959191287 6.07298217430821 7.74847290265975 6.53833585546985 5.69120429494028 4.32045571755676 5.42205886812531 8.52222119771997 5.99267917161795 6.94676976454008 5.15710520974029 6.17347411694703 5.13447936142868 7.64084414603081 5.77447221691688 6.33200568807322 5.41705731487075 5.82997204242715 7.44404534639696 5.43846308275631 5.39981505825987 5.59191182853643 5.08405778215169 8.01246241215309 4.98869004609366 6.12642715128791 4.99874918837956 5.24575162728804 7.7927033980882 5.57934243721202 6.95533815692449 5.68565519627945 5.93354353530458 6.99381926638114 5.54789846464464 5.13603559035115 5.33462605669854 6.06426502145473 7.03081690275309 5.8473959134354 6.43548779476111 4.74067594114406 4.97818654145603 7.714444931745 5.26619435147002 6.04321659552249 5.03132395243238 7.34155301068178 7.81844234709092 5.16965724506188 6.56643832541489 4.9830962659183 5.74299439059679 7.23569575239357 5.99463690004739 6.86086726703397 5.12021846696459 5.49897245472874 8.46122325278142 6.26139989517898 6.27959503788228 5.72388555288239 6.40641713923929 8.10000152690332 7.1536075581911 6.75540286793351 5.81889310974955 5.71801761611789 8.2678573078037 5.51977352067448 6.54423647336282 5.2612032821962 5.4803541600138 6.0784905810706 6.48924824687045 6.08483211964301 5.6833747055133 5.72440515974775 8.2300697809879 5.97538751532192 6.77927296239721 5.4698401166578 6.31435485015434 8.58228084844313 5.27335669040253 6.90765595148242 5.55037598205006 4.70572597830099 8.09883114913036 5.52210549429849 6.78811678251536 5.61477437703075 6.19171320535124 7.04464282442969 5.5402573820081 6.36369465940005 5.0310489611587 5.87458918596031 7.30909828111503 4.82546036546022 6.33299085870052 4.6021955563058 5.06932029409501 6.4024699412587 7.7088603174128 6.39160311336671 5.46290714874949 5.50126332582295 5.6961665649915 8.02952564999212 5.73268088802241 6.28018983529665 5.28975674968681 5.4499010758657 6.65872308544684 5.02142920155187 6.545416062503 5.10097984193846 6.01290725107112 7.61190967854622 4.9275357839841 6.48942980874238 5.24733507001597 5.92949146630425 8.04046293886197 6.11096563122883 6.47878923971216 5.29717356259004 6.19318682472236 7.01456550363192 5.79637933564166 6.68026316250767 4.44264531622541 7.59395663218736 6.83729383391001 6.23808933028928 6.36715788946872 6.5943767719079 5.75938916477456 7.36986742308604 6.20362987964004 6.5732630283657 5.4939052239686 6.28273825903301 7.79972361706857 5.56297103537732 6.36184755480741 5.19749683946707 5.33368035472903 6.85667769417475 4.86900298679845 6.16247914238262 6.03379924743998 6.05437912879894 7.54935773461012 5.52314120763793 6.38722084334744 5.23003311768263 5.48369392454805 8.48886830794801 5.36285570289811 6.61263145446232 5.4305534882292 5.277169596269 7.25748873026713 6.12836154345271 6.64960119409752 5.28798099864815 5.20427232284959 7.57905831589123 6.81238305788127 6.53698844519332 4.85803541719254 5.09531265228301 8.25667944117247 5.90433114362889 5.62847907163284 4.85230954746153 5.94972044435485 7.30727884090403 5.93658550994062 6.9579440590899 5.6934324096742 6.3191830566973 8.3195430151521 5.59719153644544 6.50402870847625 4.93346394661255 6.01358392209439 8.33975910227876 6.25072910836052 6.30669429634679 3.75875412432602 6.37911196867544 8.15555306123653 5.99541421372364 6.67404513018268 5.42686717921785 5.96975479920539 7.56245989663394 5.34695501629144 6.29802266883614 5.03407758213978 5.85909826995063 5.71410684976974
Manes.06G138300.v6.1 3.14683983215409 2.59979625578436 3.03047684732533 3.12519089239347 2.59979625578436 2.59979625578436 2.59979625578436 3.11445218865464 2.59979625578436 2.59979625578436 2.59979625578436 2.59979625578436 2.59979625578436 2.59979625578436 2.59979625578436 2.59979625578436 2.59979625578436 2.59979625578436 3.27626599380655 2.59979625578436 2.59979625578436 3.25601641733816 3.13138655775315 2.59979625578436 3.67022745780567 2.59979625578436 3.16295777007222 2.59979625578436 3.45177722385841 2.59979625578436 2.59979625578436 2.59979625578436 2.59979625578436 3.19522409136653 2.59979625578436 3.16878379002956 2.59979625578436 2.59979625578436 2.59979625578436 2.59979625578436 2.59979625578436 2.59979625578436 3.18911703177846 4.20918139565387 2.59979625578436 2.59979625578436 3.36040517360207 2.59979625578436 2.59979625578436 2.59979625578436 2.59979625578436 2.59979625578436 3.1269057721942 2.59979625578436 2.59979625578436 2.59979625578436 3.1130976494983 2.59979625578436 2.59979625578436 2.59979625578436 3.25634658216568 2.59979625578436 2.59979625578436 5.50880681331723 3.15500955286225 2.59979625578436 2.59979625578436 2.59979625578436 2.59979625578436 2.59979625578436 2.59979625578436 3.03420175286161 2.59979625578436 2.59979625578436 2.59979625578436 2.59979625578436 2.59979625578436 3.24847608250363 3.29249169049875 3.31752771329381 2.59979625578436 3.6785121503149 2.59979625578436 2.59979625578436 3.59250871737335 2.59979625578436 3.85105948740097 2.59979625578436 2.59979625578436 2.59979625578436 2.59979625578436 2.59979625578436 3.47790506614349 2.59979625578436 2.59979625578436 2.59979625578436 2.59979625578436 2.59979625578436 2.59979625578436 2.59979625578436 2.59979625578436 3.10849398345359 2.59979625578436 2.59979625578436 2.59979625578436 2.59979625578436 2.59979625578436 2.59979625578436 2.59979625578436 3.12799011821841 2.59979625578436 2.59979625578436 2.59979625578436 2.59979625578436 2.59979625578436 3.54772472454507 2.59979625578436 3.097772256188 3.40831739229295 3.74712202708874 3.286972458873 2.59979625578436 2.59979625578436 2.59979625578436 2.59979625578436 2.59979625578436 2.59979625578436 2.59979625578436 2.59979625578436 3.67860899381931 3.8983952692516 3.74662764509982 2.59979625578436 2.59979625578436 2.59979625578436 2.59979625578436 2.59979625578436 2.59979625578436 2.59979625578436 2.59979625578436 2.59979625578436 3.00996798027269 3.06178703260991 3.03461879545996 2.59979625578436 2.59979625578436 2.59979625578436 2.59979625578436 3.07277416937966 2.59979625578436 3.18241641221583 2.59979625578436 2.59979625578436 2.59979625578436 3.18288021682041 2.59979625578436 2.59979625578436 2.59979625578436 2.59979625578436 2.59979625578436 2.59979625578436 2.59979625578436 3.13501077494869 2.59979625578436 3.16701331005524 2.59979625578436 2.59979625578436 3.07465554562221 2.59979625578436 2.59979625578436 3.17915297907334 2.59979625578436 3.12628544447371 3.06384658117584 2.59979625578436 3.25431612115486 2.59979625578436 3.48071335577149 2.59979625578436 2.59979625578436 3.40966077442767 3.36064708397914 2.59979625578436 3.15566167985817 3.01860929541114 2.59979625578436 3.84039625770601 2.59979625578436 3.14070663490831 2.59979625578436 3.44756539621456 2.59979625578436 3.24239127858813 3.04160865887499 2.95967134658604 3.00601590298794 3.29033908088661 2.59979625578436 3.48383847847714 3.18271528704513 3.0979139950087 3.32419446547007 3.39679534912207 3.48529138983509 2.59979625578436 3.321338580523 3.6389835974797 3.22829425332205 3.0737295239543 3.02986544421834 3.90388365739631 3.11572183528983 2.59979625578436 2.59979625578436 2.59979625578436 2.59979625578436 3.10108304697002 2.59979625578436 2.59979625578436 3.20006221402401 3.13294224426404 3.27218266265049 3.38420121746441 2.59979625578436 3.2650180229635 3.56356945436749 2.59979625578436 3.35455894485225 2.59979625578436 2.59979625578436 3.0312983665093 2.59979625578436 3.12315809278075 2.59979625578436 2.59979625578436 3.12874083925188 2.59979625578436 3.19677433375722 3.61254156417268 2.59979625578436 3.85784711651453 3.60068947668391 3.26181179846843 2.59979625578436 3.08827779899346 3.13246240288098 2.59979625578436 2.59979625578436 2.59979625578436 3.06159220116022 2.59979625578436 2.59979625578436 2.59979625578436 3.27713638788058 3.51772213641632 3.61792181462924 2.59979625578436 2.59979625578436 3.14550218000467 3.17608306896042 2.59979625578436 3.38024867922274 3.19556340470997 3.04994649852283 2.59979625578436 3.11512830171232 2.59979625578436 2.59979625578436 3.5157666023938 2.59979625578436 2.59979625578436 3.09404548459673 2.59979625578436 3.62863518361895 2.59979625578436 2.59979625578436 2.59979625578436 2.59979625578436 2.59979625578436 3.05198833785288 2.59979625578436 3.51628227195113 3.71368014863504 3.09839870207427 2.59979625578436 2.59979625578436 3.32357789646735 3.08773589500831 3.5889364573987 3.07327005296684 3.17749061347233 2.59979625578436 2.59979625578436 3.43641674032279 3.13011628474653 3.21644556534013 4.7124185258634 3.56601381190976 3.6017145150622 3.58401163972517 3.24661910325328 2.59979625578436 2.59979625578436 2.59979625578436 3.56674635887428 3.64165707291856 3.66435385101226 4.07042310793335 2.59979625578436 4.08623548289939 3.60867516167484 3.37143112947888 3.43958436185532 3.43497551468937 3.24569782192461 3.24667302101243 3.18526268121318 3.45416095825858 3.24931906988771 2.59979625578436 3.6159717350813 4.04691236581746 3.41312046559163 3.613567268597 3.44068119535472 3.07280994667388 2.59979625578436 3.08857273903009 3.20150989367274 3.16658773388875 2.59979625578436 2.59979625578436 2.59979625578436 3.51786239715108 2.59979625578436 3.98911833849769 4.33708885385955 3.15767287045227 2.59979625578436 3.29403745424245 3.36241783843061 2.59979625578436 3.51261602950284 3.84804290290565 3.57990205239251 3.36370173476972 3.87745892664078 3.40627957054017 3.89271028443978 2.59979625578436 2.59979625578436 3.10020146374746 3.15916706065669 3.20704156102309 3.97233686017103 3.85223087469537 4.04773018764002 2.59979625578436 2.59979625578436 3.81465209650602 3.17372833296139 3.44886050587142 2.59979625578436 3.77295398980866 3.03225364507438 2.59979625578436 3.73814861403534 3.71829811035671 3.38416193941179 3.38788451366808 2.59979625578436 2.59979625578436 3.15037536408807 2.59979625578436 3.66154325580684 2.59979625578436 3.00618426518796 2.59979625578436 3.70658880821109 3.687134314737 2.59979625578436 3.15073138801272 3.00763695540965 2.59979625578436 3.57160092862148 3.13786835974162 3.19947538049542 2.59979625578436 3.41425061787075 2.59979625578436 3.52342389776374 2.59979625578436 3.34578888067279 2.59979625578436 4.3332650023417 2.59979625578436 2.59979625578436 2.59979625578436 2.59979625578436 2.59979625578436 3.54865317049011 2.59979625578436 3.94880500380553 2.59979625578436 2.59979625578436 3.52542129662251 3.22344610197473 3.62008104824315 3.11933717459368 3.14391809079161 2.59979625578436 3.26461794271564 3.49715164307647 3.48571073429127 3.52428154965526 3.45372448926146 3.29886172274126 2.59979625578436 3.96263837881076 3.88651700217446 3.04961902926352 2.98080741821271 4.57391303216029 3.66234613278062 3.37256917773833 3.95065796328778 3.78744223106535 3.60257146538986 3.90633645017812 3.32153583160461 2.59979625578436 3.3699188977181 3.53215864031854 3.21735999960508 2.59979625578436 3.17286485156 2.59979625578436 3.55185685715032 3.61601268946692 3.73239061372913 3.79979116337823 2.59979625578436 3.36314563101168 3.61356183406947 4.24748955913253 3.93487658450198 3.53345212500998 3.91499129690811 2.59979625578436 3.53900214202384 3.07216302101005 3.82079898883431 4.75388164065799 2.59979625578436 3.35371734162331 2.59979625578436 3.12551148095829 2.59979625578436 3.63664094407163 2.59979625578436 3.13776652946732 3.49795787344468 3.43856895038844 2.59979625578436 3.25910669545783 3.61785560135177 3.1089290264677 3.48022939644345 3.26482453652333 2.59979625578436 2.59979625578436 3.13091120944092 2.59979625578436 3.46981407879668 2.59979625578436 2.59979625578436 3.04596543434785 2.59979625578436 2.59979625578436 2.59979625578436 2.59979625578436 3.67994191429749 3.35064364855437 4.01139348891446 3.09344190010374 2.59979625578436 2.59979625578436 3.0490669307664 2.59979625578436 2.59979625578436 3.55071511297521 3.09854109867356 3.05152976655718 2.59979625578436 2.59979625578436 2.59979625578436 2.59979625578436 3.14868655853493 2.59979625578436 3.77700890312273 3.32965303865418 2.59979625578436 3.62374438609181 2.59979625578436 3.12701290025836 2.59979625578436 2.59979625578436 2.59979625578436 2.59979625578436 3.11793268627682 2.59979625578436 2.59979625578436 3.32526864023558 2.59979625578436 3.13899408145671 2.59979625578436 3.04736748769776 2.59979625578436 2.59979625578436 3.16597009136717 2.59979625578436 3.13561726277176 3.03997188674666 3.1975645660093 3.54647323264689 3.38765383122753 3.57941440235744 3.21395286454123 2.59979625578436 2.59979625578436 3.28720428082605 2.59979625578436 2.59979625578436 2.59979625578436 2.59979625578436 2.59979625578436 3.4978365852273 3.56736478650805 3.20643697917781 3.92205209737917 3.22721475254557 2.59979625578436 2.59979625578436 2.59979625578436 3.04131369721671 2.59979625578436 3.11791344840348 2.59979625578436 2.59979625578436 2.59979625578436 2.59979625578436 3.11530692652306 2.59979625578436 3.2962608485763 2.59979625578436 2.59979625578436 3.6462999696361 3.1664216170609 3.85036913035679 2.59979625578436 2.59979625578436 3.13403103541172 2.85685819631722 2.59979625578436 2.59979625578436 3.02196137564689 3.44336746541449 3.47843854242518 3.06791717975771 4.23682001680162 3.35805347339294 3.42048852473569 2.59979625578436 3.30430621313442 5.22337583185065 2.59979625578436 3.14894040553398 3.66593204232818 2.59979625578436 3.89806602983649 4.16043023097162 2.59979625578436 3.10783858502086 2.59979625578436 3.59858560637233 3.18528064700602 3.759045560907 2.59979625578436 3.67483351199386 3.43352024351822 2.59979625578436 2.59979625578436 3.27099546505006 3.12826845074903 5.2401143168163 3.78528617484139 2.59979625578436 3.98913164878897 3.12478781716686 4.28870618140801 2.59979625578436 2.59979625578436 3.64429143936982 3.55701127578626 4.58945683339978 3.28755938414103 2.59979625578436 3.90506566321177 2.59979625578436 4.2039632352587 3.60798097877415 2.59979625578436 3.666870675528 3.49741060757558 3.22347444536885 2.59979625578436 3.21559004798566 2.59979625578436 2.59979625578436 3.20178576582288 2.59979625578436 3.17254904508025 3.29612907983554 3.22310506880101 4.17096964746959 2.59979625578436 2.59979625578436 2.59979625578436 2.59979625578436 2.59979625578436 2.59979625578436 2.59979625578436 4.15069733872885 2.59979625578436 3.34444953840647 3.35469425889052 2.59979625578436 3.9701672858013 2.59979625578436 3.14201754722178 2.59979625578436 3.21021486625664 4.16102859088473 2.59979625578436 4.05308392670127 3.12734860701425 3.10979399629646 3.33857317196314 3.3002224879288 5.42034086944471 3.29367264049087 2.59979625578436 2.59979625578436 3.1277135856963 2.59979625578436 3.25006177786541 2.59979625578436 2.59979625578436 2.59979625578436 2.59979625578436 3.11790825992549 3.54481604786255 2.59979625578436 3.34368402516979 2.59979625578436 2.59979625578436 2.59979625578436 2.59979625578436 3.62972932026475 2.59979625578436 2.59979625578436 3.06332944846279 2.59979625578436 3.85419435765655 3.06479868293381 3.78809560810359 2.59979625578436 2.59979625578436 3.38404745483947 2.59979625578436 5.15347878435525 3.88401638270689 2.59979625578436 3.28670441964339 2.59979625578436 2.59979625578436 2.59979625578436 2.59979625578436 2.59979625578436 2.59979625578436 2.59979625578436 4.00606085569079 2.59979625578436 2.59979625578436 2.59979625578436 3.11619863125283 2.59979625578436 2.59979625578436 2.59979625578436 4.38925683165629 3.12901589028519 3.059035661787 2.59979625578436 3.08978059537946 2.59979625578436 3.43229267361625 2.59979625578436 2.59979625578436 2.59979625578436 2.59979625578436 3.22256664660478 2.59979625578436 2.59979625578436 3.2235071789958 3.06746869606695 3.73922672233274 4.45053304036288 2.59979625578436 3.35328498908235 3.15933397875847 2.59979625578436 2.59979625578436 2.59979625578436 2.59979625578436 2.59979625578436 3.54924495500164 3.09559387004943 2.59979625578436 3.43782853744042 3.12439282256448 5.25602659113414 2.59979625578436 2.59979625578436 3.35830155079992 2.59979625578436 2.59979625578436 2.59979625578436 2.59979625578436 2.59979625578436 2.59979625578436 4.03854513884636 2.59979625578436 2.59979625578436 4.44414003831348 3.06320104111917 4.51729558238497 2.59979625578436 2.59979625578436 2.59979625578436 3.0292052725966 5.51456485254429 3.32706199532729 2.59979625578436 3.75692974839097 2.59979625578436 3.99450613624867 3.80791182092175 3.34260516870939
Manes.06G138400.v6.1 2.59979625578436 2.59979625578436 2.59979625578436 2.59979625578436 2.59979625578436 2.59979625578436 2.59979625578436 2.59979625578436 2.59979625578436 2.59979625578436 2.59979625578436 2.59979625578436 2.59979625578436 2.59979625578436 2.59979625578436 2.59979625578436 2.59979625578436 2.59979625578436 2.59979625578436 2.59979625578436 2.59979625578436 2.59979625578436 2.59979625578436 2.59979625578436 2.59979625578436 2.59979625578436 2.59979625578436 2.59979625578436 2.59979625578436 2.59979625578436 2.59979625578436 2.59979625578436 2.59979625578436 2.59979625578436 2.59979625578436 2.59979625578436 2.59979625578436 2.59979625578436 2.59979625578436 2.59979625578436 2.59979625578436 2.59979625578436 2.59979625578436 2.59979625578436 2.59979625578436 2.59979625578436 2.59979625578436 2.59979625578436 2.59979625578436 2.59979625578436 2.59979625578436 2.59979625578436 2.59979625578436 2.59979625578436 2.59979625578436 2.59979625578436 2.59979625578436 2.59979625578436 2.59979625578436 2.59979625578436 2.59979625578436 2.59979625578436 2.59979625578436 2.59979625578436 2.59979625578436 2.59979625578436 2.59979625578436 2.59979625578436 2.59979625578436 2.59979625578436 2.59979625578436 2.59979625578436 2.59979625578436 2.59979625578436 2.59979625578436 2.59979625578436 2.59979625578436 2.59979625578436 2.59979625578436 2.59979625578436 2.59979625578436 2.59979625578436 2.59979625578436 2.59979625578436 2.59979625578436 2.59979625578436 2.59979625578436 2.59979625578436 2.59979625578436 2.59979625578436 2.59979625578436 2.59979625578436 2.59979625578436 2.59979625578436 2.59979625578436 2.59979625578436 2.59979625578436 2.59979625578436 2.59979625578436 2.59979625578436 2.59979625578436 2.59979625578436 2.59979625578436 2.59979625578436 2.59979625578436 2.59979625578436 2.59979625578436 2.59979625578436 2.59979625578436 2.59979625578436 2.59979625578436 2.59979625578436 2.59979625578436 2.59979625578436 2.59979625578436 2.59979625578436 2.59979625578436 2.59979625578436 2.59979625578436 2.59979625578436 2.59979625578436 2.59979625578436 2.59979625578436 2.59979625578436 2.59979625578436 2.59979625578436 2.59979625578436 2.59979625578436 2.59979625578436 2.59979625578436 2.59979625578436 2.59979625578436 2.59979625578436 2.59979625578436 2.59979625578436 2.59979625578436 2.59979625578436 2.59979625578436 2.59979625578436 2.59979625578436 2.59979625578436 2.59979625578436 2.59979625578436 2.59979625578436 2.59979625578436 2.59979625578436 2.59979625578436 2.59979625578436 2.59979625578436 2.59979625578436 2.59979625578436 2.59979625578436 2.59979625578436 2.59979625578436 2.59979625578436 2.59979625578436 2.59979625578436 2.59979625578436 2.59979625578436 2.59979625578436 2.59979625578436 2.59979625578436 2.59979625578436 2.59979625578436 2.59979625578436 2.59979625578436 2.59979625578436 2.59979625578436 2.59979625578436 2.59979625578436 2.59979625578436 2.59979625578436 2.59979625578436 2.59979625578436 2.59979625578436 2.59979625578436 2.59979625578436 2.59979625578436 2.59979625578436 2.59979625578436 2.59979625578436 2.59979625578436 2.59979625578436 2.59979625578436 2.59979625578436 2.59979625578436 2.59979625578436 2.59979625578436 2.59979625578436 2.59979625578436 2.59979625578436 2.59979625578436 2.59979625578436 2.59979625578436 2.59979625578436 2.59979625578436 2.59979625578436 2.59979625578436 2.59979625578436 2.59979625578436 2.59979625578436 2.59979625578436 2.59979625578436 2.59979625578436 2.59979625578436 2.59979625578436 2.59979625578436 2.59979625578436 2.59979625578436 2.59979625578436 2.59979625578436 2.59979625578436 2.59979625578436 2.59979625578436 2.59979625578436 2.59979625578436 2.59979625578436 2.59979625578436 2.59979625578436 2.59979625578436 2.59979625578436 2.59979625578436 2.59979625578436 2.59979625578436 2.59979625578436 2.59979625578436 2.59979625578436 2.59979625578436 2.59979625578436 2.59979625578436 2.59979625578436 2.59979625578436 2.59979625578436 2.59979625578436 2.59979625578436 2.59979625578436 2.59979625578436 2.59979625578436 2.59979625578436 2.59979625578436 3.24358690281098 2.59979625578436 2.59979625578436 2.59979625578436 2.59979625578436 2.59979625578436 2.59979625578436 2.59979625578436 2.59979625578436 2.59979625578436 2.59979625578436 2.59979625578436 2.59979625578436 2.59979625578436 2.59979625578436 2.59979625578436 2.59979625578436 2.59979625578436 2.59979625578436 2.59979625578436 2.59979625578436 2.59979625578436 2.59979625578436 2.59979625578436 2.59979625578436 2.59979625578436 2.59979625578436 2.59979625578436 2.59979625578436 2.59979625578436 2.59979625578436 2.59979625578436 2.59979625578436 2.59979625578436 2.59979625578436 2.59979625578436 2.59979625578436 2.59979625578436 2.59979625578436 2.59979625578436 2.59979625578436 2.59979625578436 2.59979625578436 2.59979625578436 2.59979625578436 2.59979625578436 2.59979625578436 2.59979625578436 2.59979625578436 2.59979625578436 2.59979625578436 2.59979625578436 2.59979625578436 2.59979625578436 2.59979625578436 2.59979625578436 2.59979625578436 2.59979625578436 2.59979625578436 2.59979625578436 2.59979625578436 2.59979625578436 2.59979625578436 2.59979625578436 2.59979625578436 2.59979625578436 2.59979625578436 2.59979625578436 2.59979625578436 2.59979625578436 2.59979625578436 2.59979625578436 2.59979625578436 2.59979625578436 2.59979625578436 2.59979625578436 2.59979625578436 2.59979625578436 2.59979625578436 2.59979625578436 2.59979625578436 2.59979625578436 2.59979625578436 2.59979625578436 2.59979625578436 2.59979625578436 2.59979625578436 2.59979625578436 2.59979625578436 2.59979625578436 2.59979625578436 2.59979625578436 2.59979625578436 2.59979625578436 2.59979625578436 2.59979625578436 2.59979625578436 2.59979625578436 2.59979625578436 2.59979625578436 2.59979625578436 2.59979625578436 2.59979625578436 2.59979625578436 2.59979625578436 2.59979625578436 2.59979625578436 2.59979625578436 2.59979625578436 2.59979625578436 2.59979625578436 2.59979625578436 2.59979625578436 2.59979625578436 2.59979625578436 2.59979625578436 2.59979625578436 2.59979625578436 2.59979625578436 2.59979625578436 2.59979625578436 2.59979625578436 2.59979625578436 2.59979625578436 2.59979625578436 2.59979625578436 2.59979625578436 2.59979625578436 2.59979625578436 2.59979625578436 2.59979625578436 2.59979625578436 2.59979625578436 2.59979625578436 2.59979625578436 2.59979625578436 2.59979625578436 2.59979625578436 2.59979625578436 2.59979625578436 2.59979625578436 2.59979625578436 2.59979625578436 2.59979625578436 2.59979625578436 2.59979625578436 2.59979625578436 2.59979625578436 2.59979625578436 2.59979625578436 2.59979625578436 2.59979625578436 2.59979625578436 2.59979625578436 2.59979625578436 2.59979625578436 2.59979625578436 2.59979625578436 2.59979625578436 2.59979625578436 2.59979625578436 2.59979625578436 2.59979625578436 2.59979625578436 2.59979625578436 2.59979625578436 2.59979625578436 2.59979625578436 2.59979625578436 2.59979625578436 2.59979625578436 2.59979625578436 2.59979625578436 2.59979625578436 2.59979625578436 2.59979625578436 2.59979625578436 2.59979625578436 2.59979625578436 2.59979625578436 2.59979625578436 2.59979625578436 2.59979625578436 2.59979625578436 2.59979625578436 2.59979625578436 2.59979625578436 2.59979625578436 2.59979625578436 2.59979625578436 2.59979625578436 2.59979625578436 2.59979625578436 2.59979625578436 2.59979625578436 2.59979625578436 2.59979625578436 2.59979625578436 2.59979625578436 2.59979625578436 2.59979625578436 2.59979625578436 2.59979625578436 2.59979625578436 2.59979625578436 2.59979625578436 2.59979625578436 2.59979625578436 2.59979625578436 2.59979625578436 2.59979625578436 2.59979625578436 2.59979625578436 2.59979625578436 2.59979625578436 2.59979625578436 2.59979625578436 2.59979625578436 2.59979625578436 2.59979625578436 2.59979625578436 2.59979625578436 2.59979625578436 2.59979625578436 2.59979625578436 2.59979625578436 2.59979625578436 2.59979625578436 2.59979625578436 2.59979625578436 2.59979625578436 2.59979625578436 2.59979625578436 2.59979625578436 2.59979625578436 2.59979625578436 2.59979625578436 2.59979625578436 2.59979625578436 2.59979625578436 2.59979625578436 2.59979625578436 2.59979625578436 2.59979625578436 2.59979625578436 2.59979625578436 2.59979625578436 2.59979625578436 2.59979625578436 2.59979625578436 2.59979625578436 2.59979625578436 2.59979625578436 2.59979625578436 2.59979625578436 2.59979625578436 2.59979625578436 2.59979625578436 2.59979625578436 2.59979625578436 2.59979625578436 2.59979625578436 2.59979625578436 2.59979625578436 2.59979625578436 2.59979625578436 2.59979625578436 2.59979625578436 2.59979625578436 2.59979625578436 2.59979625578436 2.59979625578436 2.59979625578436 2.59979625578436 2.59979625578436 2.59979625578436 2.59979625578436 2.59979625578436 2.59979625578436 2.59979625578436 2.59979625578436 2.59979625578436 2.59979625578436 2.59979625578436 2.59979625578436 2.59979625578436 2.59979625578436 2.59979625578436 2.59979625578436 2.59979625578436 2.59979625578436 2.59979625578436 2.59979625578436 2.59979625578436 2.59979625578436 2.59979625578436 2.59979625578436 2.59979625578436 2.59979625578436 2.59979625578436 2.59979625578436 2.59979625578436 2.59979625578436 2.59979625578436 2.59979625578436 2.59979625578436 2.59979625578436 2.59979625578436 2.59979625578436 2.59979625578436 2.59979625578436 2.59979625578436 2.59979625578436 2.59979625578436 2.59979625578436 2.59979625578436 2.59979625578436 2.59979625578436 2.59979625578436 2.59979625578436 2.59979625578436 2.59979625578436 2.59979625578436 2.59979625578436 2.59979625578436 2.59979625578436 2.59979625578436 2.59979625578436 2.59979625578436 2.59979625578436 2.59979625578436 2.59979625578436 2.59979625578436 2.59979625578436 2.59979625578436 2.59979625578436 2.59979625578436 2.59979625578436 2.59979625578436 2.59979625578436 2.59979625578436 2.59979625578436 2.59979625578436 2.59979625578436 2.59979625578436 2.59979625578436 2.59979625578436 2.59979625578436 2.59979625578436 2.59979625578436 2.59979625578436 2.59979625578436 2.59979625578436 2.59979625578436 2.59979625578436 2.59979625578436 2.59979625578436 2.59979625578436 2.59979625578436 2.59979625578436 2.59979625578436 2.59979625578436 2.59979625578436 2.59979625578436 2.59979625578436 2.59979625578436 2.59979625578436 2.59979625578436 2.59979625578436 2.59979625578436 2.59979625578436 2.59979625578436 2.59979625578436 2.59979625578436 2.59979625578436 2.59979625578436 2.59979625578436 2.59979625578436 2.59979625578436 2.59979625578436 2.59979625578436 2.59979625578436 2.59979625578436 2.59979625578436 2.59979625578436 2.59979625578436 2.59979625578436 2.59979625578436 2.59979625578436 2.59979625578436 2.59979625578436 2.59979625578436 2.59979625578436 2.59979625578436 2.59979625578436 2.59979625578436 2.59979625578436 2.59979625578436 2.59979625578436 2.59979625578436 2.59979625578436 2.59979625578436 2.59979625578436 2.59979625578436 2.59979625578436 2.59979625578436 2.59979625578436 2.59979625578436 2.59979625578436 2.59979625578436 2.59979625578436 2.59979625578436 2.59979625578436 2.59979625578436 2.59979625578436 2.59979625578436 2.59979625578436 2.59979625578436 2.59979625578436 2.59979625578436 2.59979625578436 2.59979625578436 2.59979625578436 2.59979625578436 2.59979625578436 2.59979625578436 2.59979625578436 2.59979625578436 2.59979625578436 2.59979625578436 2.59979625578436 2.59979625578436 2.59979625578436 2.59979625578436 2.59979625578436 2.59979625578436 2.59979625578436 2.59979625578436 2.59979625578436 2.59979625578436 2.59979625578436 2.59979625578436 2.59979625578436 2.59979625578436 2.59979625578436 2.59979625578436 2.59979625578436 2.59979625578436 2.59979625578436 2.59979625578436 2.59979625578436 2.59979625578436 2.59979625578436 2.59979625578436 2.59979625578436 2.59979625578436 2.59979625578436 2.59979625578436 2.59979625578436 2.59979625578436 2.59979625578436 2.59979625578436 2.59979625578436 2.59979625578436 2.59979625578436 2.59979625578436 2.59979625578436 2.59979625578436 2.59979625578436 2.59979625578436 2.59979625578436 2.59979625578436 2.59979625578436 2.59979625578436 2.59979625578436 2.59979625578436 2.59979625578436 2.59979625578436 2.59979625578436 2.59979625578436 2.59979625578436 2.59979625578436 2.59979625578436 2.59979625578436 2.59979625578436 2.59979625578436 2.59979625578436 2.59979625578436 2.59979625578436 2.59979625578436 2.59979625578436 2.59979625578436 2.59979625578436 2.59979625578436 2.59979625578436 2.59979625578436 2.59979625578436 2.59979625578436 2.59979625578436 2.59979625578436 2.59979625578436 2.59979625578436 2.59979625578436 2.59979625578436 2.59979625578436 2.59979625578436 2.59979625578436 2.59979625578436 2.59979625578436 2.59979625578436 2.59979625578436 2.59979625578436 2.59979625578436 2.59979625578436 2.59979625578436 2.59979625578436 2.59979625578436 2.59979625578436
Manes.06G138500.v6.1 4.45379254643727 6.42256737763536 4.14266410568449 4.03424083610899 5.9595621181415 4.02067279250175 5.50246214954756 4.41380769293219 4.49227912925741 4.47340940067335 4.26590112125068 5.24782221961041 3.83775631493629 5.19733262938069 5.61466388725354 3.92863505642227 4.79442938615711 4.84057715139863 5.25975455399692 6.20559572808725 4.25497613031465 4.5426955421875 3.64593111037093 4.68609551156861 5.11445228531306 4.2413681911443 5.74240614168037 3.92507092375754 5.03409015116063 4.40088637884236 5.23388325181897 4.79212869431462 2.59979625578436 5.55306558827674 5.26291049271635 3.57314526813464 5.98554508445964 3.80327872727126 5.44215729911005 4.74971060250164 4.47931706141625 5.41600323464793 4.28297638567827 5.55049163199538 4.95685828248663 4.12900872040676 4.98438003797738 3.1556293923897 6.79292567711933 5.00631146867934 4.07715194160466 5.39417010396066 4.19364833639163 5.86470043906595 4.57226199483688 3.76180760438162 5.73639988322427 3.92178017666207 5.44799335645218 5.33976878811381 4.6255889891518 4.84137331465453 4.38879611683673 2.59979625578436 4.59946320079734 3.14237346324655 5.48045296723035 3.43153906783138 5.13195418006694 4.07461972269401 4.4879102926475 5.12445575422196 4.36047793394832 4.68113159220027 4.35439551718836 2.59979625578436 4.4421290899167 2.59979625578436 4.87740182272703 5.86306775706822 3.44184362766157 5.21599925950772 4.40127553140933 5.2507136267951 6.06180511423113 5.69896650890977 7.16499337816551 4.06964360546408 5.5028338875981 5.86602733314887 5.49484404361393 5.30593003176139 4.07870230769258 4.92037233068936 5.6713578930303 5.0041835695385 4.11256476421237 4.48757052936941 3.85652012136787 5.40213529219958 5.44930114706249 3.99148542122515 5.35728790691978 4.24180578980739 5.12862405186618 5.24794857744825 3.95943347767237 4.72694524985858 3.31666850209906 4.85452721591006 4.52082575491402 3.83307995058926 4.25803208930657 4.31245819589986 5.67228931414433 4.40903198082104 4.46526789306949 5.57978025839429 3.72918033412724 6.7377693171355 4.8619601211783 2.59979625578436 4.74538110722319 3.96837784396383 4.996190419677 4.77653783786101 4.3351205216289 4.51294893881543 2.59979625578436 4.17635669384723 5.26606396019769 3.42111300273466 4.83543005707172 3.94159101346546 4.81487174280108 4.96370796890135 4.0977347290974 4.90868385343599 3.83572699616489 4.72870798905648 3.97383814086129 4.25379226952253 5.09797717359278 4.10439223831078 6.59747370235228 6.06600808827456 3.83935978020948 4.62424430561964 3.41192620209667 6.11378370169449 5.00097259942899 3.86044642301347 5.30446341013998 4.0475528573883 5.00255926748439 3.53200633998271 3.88410418424711 4.69061882319068 3.53781329340431 4.71490156936753 5.5991950400535 3.81544505059047 4.92229970002312 3.8277140618921 5.68013611429796 4.94813312882735 4.03481240626194 4.73605393976758 2.59979625578436 6.27859213642906 5.12303909324602 4.53971747184755 5.31365488957621 3.51640820234231 6.14430679138396 5.13733139816477 3.56545094105894 5.34878021838507 3.6727640892179 2.59979625578436 5.84719684106244 4.68061816413026 5.21163852001872 4.38116987410858 6.61735489579911 5.72627063679608 5.04135184214689 6.3835324038704 5.17431326143174 5.65988937726351 6.51455048659301 4.39537606826957 3.99373237159987 5.25130265051908 3.60015647585649 5.55903314260893 5.73313268031055 3.88416189838781 5.98199120373163 4.45874846901168 6.12903662326871 5.94179998891789 4.37805582473445 5.9586968246006 4.1635894685661 6.56321518135857 5.25114248754876 3.96481147298388 5.37868379891738 3.85483610110578 6.86720200604801 5.87058109007641 3.17888988534499 5.70383911555072 3.23226733660521 4.93680211116924 4.62534761440328 4.59581647691044 4.80089919246676 3.20006221402401 5.75886858438752 4.95661691873464 2.59979625578436 6.81941659443674 3.53258534326127 5.52196866613953 4.31843382324052 4.06306326958159 6.498641942842 3.67347537460116 6.47159176736541 4.0293596729302 3.49674835093757 5.88985112273561 3.35832488643014 5.74045849620852 4.81155357150257 3.43823763246653 4.58995318311949 3.37329820666967 3.99618073743982 4.50131182707378 3.52816261913287 4.34072159776142 3.43807603486059 3.64798288640125 3.57769357505133 3.64297008131791 3.93597786339893 3.79255463593721 3.35413872164702 4.20265781854112 3.73114165719934 5.23601784925998 3.81587816960133 3.73254242417272 5.83224570338506 3.99464929442945 3.90002655142931 3.96885737143241 4.71550240852112 3.92142265337815 2.59979625578436 5.29092098520906 3.07878727232066 3.92356711866944 4.91134387768219 4.15672155169245 5.99476583118759 3.26904104433001 4.53258595360635 4.16861656449387 3.14632375028407 4.49530997324486 3.63071966896614 3.26566677573064 4.16768051692045 2.59979625578436 2.59979625578436 4.68399457140049 3.88480196406123 4.92153731971861 5.27430423633777 3.30150379084556 5.60487218590928 3.19944276628065 4.62385196131894 5.73984848082829 3.97370283406947 4.28234493984992 4.07354455421808 4.40237933025346 4.62563563064715 4.21146046157104 4.86219618337079 3.94042747078696 5.40064079846631 5.13195418360883 4.09356781758957 4.52282563210326 3.50719198956029 4.76885837987591 5.013948226177 3.64275896432737 5.67175569295224 3.79469870865205 5.94483493002891 6.58596849005082 4.07496338303498 5.26260853338198 3.88593967986865 5.49347213253478 5.47814500679419 4.20887020349336 4.93992216853494 3.70258396608002 5.75358046107652 5.42651369580842 3.70695848093967 6.0063148189476 4.00996550861113 5.81274814321275 5.67148300417231 4.57506467829354 5.16237776170126 3.82017398648223 5.50880594996034 4.86428708258485 4.54791539867778 6.48266218212776 3.55720716581145 5.67633012154189 2.59979625578436 4.35650913201103 5.99912918346457 4.43985508048181 6.55887486714307 5.66865976379432 4.06713649984956 5.26137149063026 4.23589915577333 2.59979625578436 6.11473635018104 4.74683393791185 6.60019241183155 3.14307563156158 6.13562046293798 5.89391289115482 4.45238483169608 4.84423529919457 3.88328421512736 5.59078161524776 4.92073614050386 3.45245990967003 5.723055103643 4.14469395532479 7.02198309968483 4.24180896423255 3.6817973704571 5.52261634481444 3.40627964740502 4.99367163370017 4.87281720386877 3.44044597459969 4.76757579167333 3.42835385336262 6.63202798164246 5.54132681429506 4.42140308608655 6.31005638621863 3.64240369458124 6.53273147765717 5.41068676661668 5.06180424350373 4.71005479575199 4.18577573754437 4.10915487480474 5.31422682682486 5.22358748152907 3.687134314737 6.02156178136469 4.18214792536608 4.43581780240518 5.22215648746562 3.77949667192627 4.39510987592348 3.90538445087461 4.77999346771983 5.28371075305731 3.33541046017207 4.65734607208577 2.59979625578436 3.55603337558458 5.83052440245622 3.15110900783788 2.59979625578436 4.18941028665684 4.0636768507089 4.46694890166023 3.72125575631646 4.63920105073132 3.54039886021135 5.68068240293142 5.25605510191197 2.59979625578436 5.69681597536828 3.66411922568851 6.2857820756509 5.58233293800141 4.9545730326272 5.56543197108588 3.81807624292966 5.86584407872987 5.56426009104058 3.72294818891706 5.5101106250356 4.10858688074222 4.18858767721428 4.98945893851861 4.02756779481344 4.09634131682264 3.71795681358765 5.96784376715688 5.44671329945365 3.23323260867859 4.45110053787636 3.78744223106535 4.76748813490197 4.85529052058578 2.59979625578436 4.80003786700439 3.6767139055283 5.52535026255723 5.2996610527595 3.96474163586061 5.1420739475851 3.5652046731186 5.26836778760234 5.3387180893012 4.03934067139395 4.91415380919778 5.34981772792848 5.60635905693654 4.98898284742636 3.79479745119525 4.46689229375743 2.59979625578436 4.68989845549113 2.59979625578436 3.26967113465158 4.90258566546941 3.53416582521799 5.28487201829125 4.95854399696236 4.06152418492999 4.36498061286487 3.50069880805217 5.11194405346292 4.8319822273665 3.7714153316878 4.80009960969025 3.23993430627071 4.46259092889771 5.04394174979929 3.52443037232006 5.04586757332816 3.47284080734992 4.92205553052595 5.29934483633688 3.29873799986109 4.21915361101809 4.34219520155912 3.59995622530821 5.6443363590161 5.86115019058116 3.56963630029071 4.58717731461352 2.59979625578436 5.09566706444055 5.30541532143786 3.86133721065845 5.41645008583681 4.21247218570644 6.0899687808901 5.41953137271669 3.73972313281026 6.3811581025713 3.23264526912839 5.24770313132211 5.38317896815604 3.92228252569921 5.62731689197448 3.68506792659287 5.43065127074431 3.67290371109444 3.78116077740132 4.93023554446664 3.67887954623511 5.51837195994031 5.86820289143044 4.30558666440505 3.96499107920503 3.49105114569248 5.58127942921116 4.85099831257598 3.68243911328029 3.78036332938571 3.71192966921496 4.90563393536564 4.58680967688437 4.35626961568788 5.94732851853181 4.00934101254588 5.36500031769141 5.23672939220393 3.96073882320318 5.18602924713368 3.77754747967347 4.61945725433758 5.37502402583703 4.02101088077978 6.05641284319714 3.88275664515466 5.65696420382694 5.3570085447976 3.16031210264774 5.63997738044001 3.7284690357755 4.75424634558328 5.54507299201294 4.62401798803585 6.06109227573944 3.4325387178651 5.51617689394278 5.62316848652651 4.77067040838384 5.71872212826679 5.00949224481675 6.59374739454547 6.425169482215 3.96259276784423 6.13421943722315 4.50025697803988 5.60322280182388 5.29370628477946 3.58986033417048 7.12813114285853 4.07181050431524 5.99487676736655 3.98045356917044 4.63794035180029 6.61173914193323 3.85090771353058 6.0028291758827 6.4530163254215 4.08935796245677 3.86850354844914 3.71255584249587 6.80704564780155 5.19682037371195 4.52521946497737 5.21726042421097 4.02037005342917 5.80711809590291 5.32357301644843 5.11216602978702 3.7769285957467 4.07955492702352 3.40372521807497 4.23682001680162 5.76244654093884 2.59979625578436 5.43846308275631 3.79751102332245 7.08290615906898 4.63261241683237 4.58027377672732 6.59409528382146 4.2272967651153 4.82398625072884 4.8430709857834 3.68818018210112 4.33462112033237 3.75950738938113 4.4445342316222 3.87596597040693 4.31566688152556 4.35433206826405 3.36854487766473 5.70059514718558 5.88559896072028 4.60499491105804 4.53815830349826 3.12826845074903 6.40870939461804 4.03322107445089 4.37718843670022 4.50086420101769 3.85308277363896 5.73575000896313 4.25936722054814 3.78966341899362 4.57643674278676 3.79816915789271 4.93985732450225 5.74299439059679 3.6755733418522 4.09157308554448 4.09024889660148 5.43589816331095 5.85124955593107 4.31746049052481 5.34763235940942 4.36758040286765 4.61042826817164 4.9095590167807 3.65108298856748 2.59979625578436 4.25260842111898 4.91562514335334 5.42525855794327 4.53101924594059 4.50761848476495 2.59979625578436 3.65620036502695 5.4803541600138 6.0464158074315 5.21631662540804 5.13774962416892 5.06678363504805 2.59979625578436 4.14418559413127 5.14946080471239 3.64505721057814 5.23130807420361 4.42273388978312 4.28711904250441 4.93385396834867 4.40711821045092 4.07708038990448 3.72038508042579 3.4568536655671 4.43248428602588 3.23562971642821 4.52820330210234 5.54165102599121 4.14590414104746 4.87193830438777 3.09747954102011 4.61035451959304 6.30094659785875 2.59979625578436 5.04799883067868 3.75568684208873 3.68565295308433 4.60854565494097 3.18142001825098 2.59979625578436 3.79536033223022 5.2310437681509 5.62386529581391 4.98307645045636 3.3444210447866 4.79856954409879 3.4239887387881 4.7959886997434 3.78461529775044 3.71625096344658 5.36860663719731 3.74098022171292 5.36265641394365 4.35218213945995 4.70147313196168 4.73330774766831 4.25494085034792 5.6385195256663 4.14618106881104 3.32979506903342 4.77088123737724 3.01265836496538 7.0698795107789 4.65523394108188 3.82878776866292 4.48451869500717 3.89790017897881 4.50370783464746 6.17064995199924 3.23817512837546 5.43284111539091 3.19378284176863 5.50035941480492 5.31034026927451 3.2568317893317 4.46601374810829 3.36362012377228 5.30206303706748 5.00393137086233 3.65661271026855 5.03891608884683 3.48455101835497 4.76949667053553 4.00229533456592 3.52149089330638 4.21898952457637 4.12091577147439 4.52202378317754 4.09179154200865 4.51025954635073 4.3118689623613 3.79239235682791 5.27458219587726 4.48734180026031 3.35379231418697 4.53595357022013 3.06746869606695 5.25703741447935 6.04039551937261 4.74589428146244 4.35604020110365 3.55735590474518 5.54236632438713 4.69401015571098 4.24853291030848 5.83055477439478 4.13052229285668 6.12221512054455 3.68792152061727 4.13476385007122 4.9504632288353 3.63258420929194 7.89116859462461 5.14262384128713 3.51813431289006 4.70875364888848 2.59979625578436 4.65198676658881 4.4088128278115 4.17211971592436 4.53691369639324 3.28340384350047 5.34606854389513 5.12230288621913 4.20152419685369 6.25072910836052 3.61912613435165 6.75596363002465 6.35885900776367 4.5019527195376 4.76791852529133 3.71233198111385 7.96629477037519 5.77400102425009 3.76537906969091 4.25652890734218 3.50796474887411 5.03407758213978 4.96442147142948 4.56786866246879
Manes.06G138600.v6.1 2.59979625578436 2.59979625578436 2.59979625578436 2.59979625578436 2.59979625578436 2.59979625578436 2.59979625578436 2.59979625578436 2.59979625578436 2.59979625578436 2.59979625578436 2.59979625578436 2.59979625578436 2.59979625578436 2.59979625578436 2.59979625578436 3.87884365237305 2.59979625578436 3.27626599380655 2.59979625578436 2.59979625578436 2.59979625578436 2.59979625578436 2.59979625578436 2.59979625578436 2.59979625578436 3.16295777007222 2.59979625578436 2.59979625578436 2.59979625578436 2.59979625578436 2.59979625578436 2.59979625578436 2.59979625578436 2.59979625578436 2.59979625578436 2.59979625578436 2.59979625578436 2.59979625578436 2.59979625578436 2.59979625578436 3.23286364701414 2.59979625578436 2.59979625578436 2.59979625578436 2.59979625578436 2.59979625578436 2.59979625578436 2.59979625578436 2.59979625578436 2.59979625578436 3.06715486812035 2.59979625578436 2.59979625578436 2.59979625578436 2.59979625578436 2.59979625578436 2.59979625578436 2.59979625578436 2.59979625578436 2.59979625578436 2.59979625578436 2.59979625578436 2.59979625578436 2.59979625578436 2.59979625578436 2.59979625578436 2.59979625578436 2.59979625578436 2.59979625578436 2.59979625578436 3.03420175286161 2.59979625578436 2.59979625578436 2.59979625578436 2.59979625578436 2.59979625578436 2.59979625578436 2.59979625578436 2.59979625578436 2.59979625578436 2.59979625578436 2.59979625578436 3.11095649955553 2.59979625578436 2.59979625578436 2.59979625578436 2.59979625578436 2.59979625578436 2.59979625578436 2.59979625578436 2.59979625578436 2.59979625578436 2.59979625578436 2.59979625578436 2.59979625578436 2.59979625578436 2.59979625578436 2.59979625578436 2.59979625578436 2.59979625578436 2.59979625578436 2.59979625578436 2.59979625578436 2.59979625578436 2.59979625578436 2.59979625578436 2.59979625578436 2.59979625578436 2.59979625578436 2.59979625578436 2.59979625578436 2.59979625578436 2.59979625578436 2.59979625578436 2.59979625578436 2.59979625578436 2.59979625578436 2.59979625578436 2.59979625578436 2.59979625578436 2.59979625578436 2.59979625578436 2.59979625578436 3.03316965666899 2.59979625578436 2.59979625578436 2.59979625578436 2.59979625578436 2.59979625578436 2.59979625578436 2.59979625578436 2.59979625578436 2.59979625578436 2.59979625578436 2.59979625578436 2.59979625578436 2.59979625578436 2.59979625578436 2.59979625578436 2.59979625578436 2.59979625578436 2.59979625578436 3.03461879545996 2.59979625578436 2.59979625578436 2.59979625578436 2.59979625578436 2.59979625578436 2.59979625578436 2.59979625578436 2.59979625578436 2.59979625578436 2.59979625578436 2.59979625578436 2.59979625578436 2.59979625578436 2.59979625578436 2.59979625578436 2.59979625578436 2.59979625578436 2.59979625578436 2.59979625578436 2.59979625578436 2.59979625578436 2.59979625578436 2.59979625578436 2.59979625578436 2.59979625578436 2.59979625578436 2.59979625578436 2.59979625578436 2.59979625578436 2.59979625578436 2.59979625578436 2.59979625578436 2.59979625578436 2.59979625578436 2.59979625578436 2.59979625578436 2.59979625578436 2.59979625578436 3.20435226905395 2.59979625578436 3.19004403745022 2.59979625578436 2.59979625578436 2.59979625578436 2.59979625578436 2.59979625578436 2.59979625578436 2.59979625578436 2.59979625578436 2.59979625578436 2.59979625578436 2.59979625578436 2.59979625578436 2.59979625578436 2.59979625578436 2.59979625578436 2.59979625578436 2.59979625578436 2.59979625578436 3.36958725084717 2.59979625578436 2.59979625578436 2.59979625578436 2.59979625578436 2.59979625578436 2.59979625578436 2.59979625578436 2.59979625578436 2.59979625578436 2.59979625578436 2.59979625578436 3.00967619553112 2.59979625578436 2.59979625578436 2.59979625578436 2.59979625578436 3.13294224426404 2.59979625578436 2.59979625578436 3.05392758145134 2.59979625578436 2.59979625578436 2.59979625578436 2.59979625578436 2.59979625578436 2.59979625578436 2.59979625578436 2.59979625578436 2.59979625578436 2.59979625578436 2.59979625578436 2.59979625578436 2.59979625578436 2.59979625578436 2.59979625578436 2.59979625578436 2.59979625578436 2.59979625578436 2.59979625578436 2.59979625578436 2.59979625578436 2.59979625578436 2.59979625578436 2.59979625578436 2.59979625578436 2.59979625578436 2.59979625578436 2.59979625578436 2.59979625578436 2.59979625578436 2.59979625578436 2.59979625578436 2.59979625578436 2.59979625578436 2.59979625578436 2.59979625578436 2.59979625578436 2.59979625578436 2.59979625578436 3.04994649852283 3.07878727232066 2.59979625578436 2.59979625578436 2.59979625578436 3.13449354499906 2.59979625578436 2.59979625578436 2.59979625578436 2.59979625578436 2.59979625578436 2.59979625578436 2.59979625578436 2.59979625578436 2.59979625578436 2.59979625578436 3.23672803855937 2.59979625578436 2.59979625578436 2.59979625578436 2.59979625578436 2.59979625578436 2.59979625578436 2.59979625578436 2.59979625578436 2.59979625578436 2.59979625578436 2.59979625578436 2.59979625578436 2.59979625578436 2.59979625578436 2.59979625578436 2.59979625578436 2.59979625578436 2.59979625578436 2.59979625578436 2.59979625578436 2.59979625578436 2.59979625578436 2.59979625578436 2.59979625578436 2.59979625578436 2.59979625578436 2.59979625578436 2.59979625578436 2.59979625578436 3.79327768619068 2.59979625578436 3.37143112947888 2.59979625578436 2.59979625578436 2.59979625578436 3.05910626361496 2.59979625578436 2.59979625578436 2.59979625578436 2.59979625578436 2.59979625578436 2.59979625578436 2.59979625578436 2.59979625578436 2.59979625578436 2.59979625578436 2.59979625578436 2.59979625578436 2.59979625578436 2.59979625578436 2.59979625578436 2.59979625578436 2.59979625578436 2.59979625578436 2.59979625578436 2.59979625578436 2.59979625578436 2.59979625578436 2.59979625578436 2.59979625578436 3.14215221956444 2.59979625578436 2.59979625578436 2.59979625578436 2.59979625578436 2.59979625578436 2.59979625578436 2.59979625578436 2.59979625578436 2.59979625578436 2.59979625578436 2.59979625578436 2.59979625578436 2.59979625578436 2.59979625578436 2.59979625578436 2.59979625578436 2.59979625578436 2.59979625578436 2.59979625578436 2.59979625578436 2.59979625578436 2.59979625578436 2.59979625578436 3.20913638165412 2.59979625578436 2.59979625578436 2.59979625578436 2.59979625578436 2.59979625578436 2.59979625578436 2.59979625578436 2.59979625578436 2.59979625578436 2.59979625578436 2.59979625578436 2.59979625578436 2.59979625578436 2.59979625578436 2.59979625578436 2.59979625578436 2.59979625578436 2.59979625578436 2.59979625578436 2.59979625578436 2.59979625578436 2.59979625578436 2.59979625578436 2.59979625578436 2.59979625578436 2.59979625578436 2.59979625578436 2.59979625578436 2.59979625578436 2.59979625578436 2.59979625578436 3.06134786401126 2.59979625578436 2.59979625578436 2.59979625578436 3.08059389465736 2.59979625578436 2.59979625578436 2.59979625578436 2.59979625578436 2.59979625578436 2.59979625578436 2.59979625578436 2.59979625578436 2.59979625578436 2.59979625578436 2.59979625578436 2.59979625578436 2.59979625578436 2.59979625578436 2.59979625578436 3.09650342821345 2.59979625578436 2.59979625578436 2.59979625578436 2.59979625578436 2.59979625578436 2.59979625578436 2.59979625578436 2.59979625578436 2.59979625578436 2.59979625578436 3.38263384089915 2.59979625578436 2.59979625578436 2.59979625578436 2.59979625578436 3.07202167120568 2.59979625578436 2.59979625578436 2.59979625578436 2.59979625578436 2.59979625578436 2.59979625578436 2.59979625578436 2.59979625578436 2.59979625578436 2.59979625578436 2.59979625578436 2.59979625578436 2.59979625578436 2.59979625578436 3.44841520843695 2.59979625578436 2.59979625578436 2.59979625578436 2.59979625578436 2.59979625578436 2.59979625578436 2.59979625578436 2.59979625578436 2.59979625578436 2.59979625578436 2.59979625578436 2.59979625578436 2.59979625578436 2.59979625578436 2.59979625578436 2.59979625578436 2.59979625578436 2.59979625578436 2.59979625578436 2.59979625578436 2.59979625578436 2.59979625578436 2.59979625578436 2.59979625578436 2.59979625578436 2.59979625578436 2.59979625578436 2.59979625578436 2.59979625578436 2.59979625578436 2.59979625578436 2.59979625578436 2.59979625578436 2.59979625578436 2.59979625578436 2.59979625578436 2.59979625578436 2.59979625578436 2.59979625578436 2.59979625578436 2.59979625578436 2.59979625578436 2.59979625578436 2.59979625578436 2.59979625578436 2.59979625578436 2.59979625578436 2.59979625578436 2.59979625578436 2.59979625578436 2.59979625578436 2.59979625578436 2.59979625578436 2.59979625578436 2.59979625578436 3.30109143257354 2.59979625578436 2.59979625578436 2.59979625578436 2.59979625578436 2.59979625578436 2.59979625578436 2.59979625578436 2.59979625578436 2.59979625578436 2.59979625578436 3.13899408145671 2.59979625578436 3.36898212416835 2.59979625578436 3.22666753937026 2.59979625578436 2.59979625578436 2.59979625578436 2.59979625578436 2.59979625578436 2.59979625578436 2.59979625578436 2.59979625578436 2.59979625578436 2.59979625578436 2.59979625578436 2.59979625578436 2.59979625578436 2.59979625578436 2.59979625578436 2.59979625578436 2.59979625578436 3.12380631914321 2.59979625578436 2.59979625578436 2.59979625578436 2.59979625578436 2.59979625578436 2.59979625578436 2.59979625578436 2.59979625578436 2.59979625578436 2.59979625578436 2.59979625578436 2.59979625578436 2.59979625578436 2.59979625578436 2.59979625578436 2.59979625578436 2.59979625578436 2.59979625578436 2.59979625578436 2.59979625578436 2.59979625578436 2.59979625578436 2.59979625578436 2.59979625578436 2.59979625578436 2.85685819631722 2.59979625578436 2.59979625578436 2.59979625578436 2.59979625578436 2.59979625578436 2.59979625578436 3.20566299976803 2.59979625578436 2.59979625578436 2.59979625578436 2.59979625578436 2.59979625578436 2.59979625578436 2.59979625578436 2.59979625578436 2.59979625578436 2.59979625578436 2.59979625578436 2.59979625578436 2.59979625578436 2.59979625578436 2.59979625578436 3.42230518372925 2.59979625578436 2.59979625578436 2.59979625578436 2.59979625578436 2.59979625578436 2.59979625578436 2.59979625578436 2.59979625578436 2.59979625578436 2.59979625578436 2.59979625578436 2.59979625578436 2.59979625578436 2.59979625578436 2.59979625578436 2.59979625578436 2.59979625578436 2.59979625578436 2.59979625578436 2.59979625578436 2.59979625578436 2.59979625578436 2.59979625578436 2.59979625578436 2.59979625578436 2.59979625578436 2.59979625578436 2.59979625578436 2.59979625578436 2.59979625578436 2.59979625578436 2.59979625578436 2.59979625578436 3.44518071866167 2.59979625578436 2.59979625578436 2.59979625578436 2.59979625578436 2.59979625578436 2.59979625578436 2.59979625578436 2.59979625578436 2.59979625578436 2.59979625578436 2.59979625578436 2.59979625578436 2.59979625578436 2.59979625578436 2.59979625578436 2.59979625578436 2.59979625578436 2.59979625578436 2.59979625578436 3.14201754722178 2.59979625578436 2.59979625578436 2.59979625578436 2.59979625578436 2.59979625578436 2.59979625578436 2.59979625578436 2.59979625578436 2.59979625578436 2.59979625578436 2.59979625578436 2.59979625578436 2.59979625578436 2.59979625578436 2.59979625578436 2.59979625578436 2.59979625578436 2.59979625578436 2.59979625578436 2.59979625578436 2.59979625578436 2.59979625578436 2.59979625578436 2.59979625578436 2.59979625578436 2.59979625578436 2.59979625578436 2.59979625578436 2.59979625578436 2.59979625578436 2.59979625578436 2.59979625578436 2.59979625578436 2.59979625578436 2.59979625578436 2.59979625578436 2.59979625578436 2.59979625578436 2.59979625578436 2.59979625578436 2.59979625578436 2.59979625578436 2.59979625578436 2.59979625578436 3.02276451142146 2.59979625578436 2.59979625578436 2.59979625578436 2.59979625578436 2.59979625578436 2.59979625578436 2.59979625578436 2.59979625578436 2.59979625578436 2.59979625578436 2.59979625578436 2.59979625578436 2.59979625578436 2.59979625578436 2.59979625578436 2.59979625578436 2.59979625578436 2.59979625578436 3.08978059537946 2.59979625578436 2.59979625578436 2.59979625578436 2.59979625578436 2.59979625578436 2.59979625578436 2.59979625578436 2.59979625578436 2.59979625578436 2.59979625578436 2.59979625578436 2.59979625578436 2.59979625578436 2.59979625578436 2.59979625578436 2.59979625578436 3.12751666884428 2.59979625578436 2.59979625578436 2.59979625578436 3.51041138144057 2.59979625578436 3.45040100491848 2.59979625578436 2.59979625578436 2.59979625578436 2.59979625578436 2.59979625578436 2.59979625578436 2.59979625578436 2.59979625578436 2.59979625578436 2.59979625578436 2.59979625578436 2.59979625578436 2.59979625578436 2.59979625578436 2.59979625578436 2.59979625578436 2.59979625578436 2.59979625578436 2.59979625578436 2.59979625578436 2.59979625578436 2.59979625578436 2.59979625578436 2.59979625578436 2.59979625578436 2.59979625578436 2.59979625578436 2.59979625578436 2.59979625578436 2.59979625578436 3.12790887429037
Manes.06G138700.v6.1 2.59979625578436 2.59979625578436 2.59979625578436 2.59979625578436 2.59979625578436 2.59979625578436 2.59979625578436 2.59979625578436 2.59979625578436 2.59979625578436 2.59979625578436 2.59979625578436 2.59979625578436 2.59979625578436 2.59979625578436 2.59979625578436 2.59979625578436 2.59979625578436 2.59979625578436 2.59979625578436 2.59979625578436 2.59979625578436 2.59979625578436 2.59979625578436 2.59979625578436 2.59979625578436 2.59979625578436 2.59979625578436 2.59979625578436 2.59979625578436 2.59979625578436 2.59979625578436 2.59979625578436 2.59979625578436 2.59979625578436 2.59979625578436 2.59979625578436 2.59979625578436 2.59979625578436 2.59979625578436 2.59979625578436 2.59979625578436 2.59979625578436 4.20918139565387 2.59979625578436 2.59979625578436 2.59979625578436 2.59979625578436 2.59979625578436 2.59979625578436 2.59979625578436 2.59979625578436 2.59979625578436 3.06059267461742 2.59979625578436 2.59979625578436 2.59979625578436 2.59979625578436 2.59979625578436 3.14040437654277 2.59979625578436 2.59979625578436 2.59979625578436 2.59979625578436 2.59979625578436 2.59979625578436 2.59979625578436 2.59979625578436 2.59979625578436 2.59979625578436 2.59979625578436 2.59979625578436 2.59979625578436 2.59979625578436 2.59979625578436 2.59979625578436 2.59979625578436 2.59979625578436 3.29249169049875 2.59979625578436 2.59979625578436 3.23212901003371 2.59979625578436 2.59979625578436 2.59979625578436 2.59979625578436 2.59979625578436 2.59979625578436 2.59979625578436 2.59979625578436 2.59979625578436 2.59979625578436 2.59979625578436 2.59979625578436 2.59979625578436 2.59979625578436 2.59979625578436 2.59979625578436 2.59979625578436 2.59979625578436 2.59979625578436 2.59979625578436 2.59979625578436 2.59979625578436 2.59979625578436 2.59979625578436 2.59979625578436 2.59979625578436 2.59979625578436 2.59979625578436 2.59979625578436 2.59979625578436 2.59979625578436 2.59979625578436 2.59979625578436 2.59979625578436 2.59979625578436 3.097772256188 3.17519681097436 2.59979625578436 2.59979625578436 2.59979625578436 2.59979625578436 2.59979625578436 2.59979625578436 2.59979625578436 2.59979625578436 2.59979625578436 2.59979625578436 2.59979625578436 2.59979625578436 2.59979625578436 2.59979625578436 2.59979625578436 2.59979625578436 2.59979625578436 2.59979625578436 2.59979625578436 2.59979625578436 2.59979625578436 2.59979625578436 2.59979625578436 2.59979625578436 2.59979625578436 2.59979625578436 2.59979625578436 2.59979625578436 3.05552170562978 2.59979625578436 2.59979625578436 3.18241641221583 2.59979625578436 2.59979625578436 2.59979625578436 3.18288021682041 3.07194257290571 2.59979625578436 2.59979625578436 2.59979625578436 2.59979625578436 2.59979625578436 2.59979625578436 2.59979625578436 2.59979625578436 2.59979625578436 2.59979625578436 3.78663384676346 2.59979625578436 2.59979625578436 2.59979625578436 2.59979625578436 2.59979625578436 2.59979625578436 2.59979625578436 2.59979625578436 2.59979625578436 3.16417745732558 2.59979625578436 2.59979625578436 2.59979625578436 2.59979625578436 2.59979625578436 2.59979625578436 2.9940602321428 2.59979625578436 2.59979625578436 2.59979625578436 2.59979625578436 2.59979625578436 3.21065778610885 2.59979625578436 3.037160815614 2.59979625578436 2.59979625578436 2.59979625578436 2.59979625578436 2.59979625578436 2.59979625578436 3.11547170492856 2.59979625578436 3.0979139950087 2.59979625578436 3.16689536194367 3.04772504160026 2.59979625578436 2.59979625578436 3.41151332783018 3.22829425332205 3.2670926519256 2.59979625578436 3.19875009976656 3.32563966480586 2.59979625578436 2.59979625578436 2.59979625578436 3.00967619553112 2.59979625578436 2.59979625578436 4.54549579850851 2.59979625578436 3.13294224426404 3.07737644082094 2.59979625578436 2.59979625578436 2.59979625578436 2.59979625578436 2.59979625578436 2.59979625578436 2.59979625578436 2.59979625578436 3.0312983665093 2.59979625578436 2.59979625578436 2.59979625578436 2.59979625578436 2.59979625578436 2.59979625578436 3.19677433375722 3.61254156417268 3.68133773842789 3.69747997952202 3.60068947668391 2.59979625578436 2.59979625578436 2.59979625578436 2.59979625578436 3.40319810354056 3.21070493893527 2.59979625578436 2.59979625578436 2.59979625578436 3.23218886600296 3.17623298287933 3.08092639916607 2.59979625578436 2.59979625578436 2.59979625578436 3.18760828080912 2.59979625578436 2.59979625578436 2.59979625578436 2.59979625578436 3.19556340470997 2.59979625578436 2.59979625578436 2.59979625578436 3.06640245947418 2.59979625578436 2.59979625578436 2.59979625578436 2.59979625578436 2.59979625578436 2.59979625578436 2.59979625578436 3.06864531641847 3.07270803269098 3.24021384773122 2.59979625578436 3.79793381884116 3.05198833785288 3.30262129821875 2.59979625578436 3.39696096412707 3.09839870207427 2.59979625578436 3.02532496867072 2.59979625578436 3.08773589500831 3.30593419081973 2.59979625578436 2.59979625578436 2.59979625578436 3.70667846718073 2.59979625578436 3.13011628474653 3.03747957287136 2.59979625578436 2.59979625578436 3.6017145150622 3.09900823605374 2.59979625578436 2.59979625578436 3.27020841900006 2.59979625578436 3.16495280147876 2.59979625578436 2.59979625578436 2.59979625578436 2.59979625578436 2.59979625578436 3.75733231750362 2.59979625578436 2.59979625578436 3.19442034293909 3.50591962117144 3.24667302101243 3.18526268121318 2.59979625578436 3.24931906988771 2.59979625578436 3.19446987617811 2.59979625578436 3.41312046559163 3.11444189945037 2.59979625578436 3.07280994667388 2.59979625578436 2.59979625578436 3.20150989367274 3.16658773388875 2.59979625578436 2.59979625578436 2.59979625578436 3.25434752792638 2.59979625578436 2.59979625578436 2.59979625578436 2.59979625578436 2.59979625578436 2.59979625578436 2.59979625578436 2.59979625578436 2.59979625578436 3.6291041059735 3.40503430776885 3.36370173476972 2.59979625578436 3.26109012879803 3.89271028443978 2.59979625578436 2.59979625578436 3.10020146374746 3.15916706065669 2.59979625578436 2.59979625578436 2.59979625578436 3.53785864499071 3.06075262526231 2.59979625578436 2.59979625578436 2.59979625578436 3.44886050587142 2.59979625578436 3.19836810956745 2.59979625578436 2.59979625578436 2.59979625578436 2.59979625578436 2.59979625578436 2.59979625578436 2.59979625578436 3.12381515159364 2.59979625578436 2.59979625578436 3.66154325580684 2.59979625578436 2.59979625578436 2.59979625578436 2.59979625578436 2.59979625578436 2.59979625578436 2.59979625578436 3.30161108955818 2.59979625578436 3.95040299273951 3.13786835974162 2.59979625578436 3.33065454872683 2.59979625578436 3.12273955512324 3.35812029621829 2.59979625578436 2.59979625578436 2.59979625578436 3.37486818389207 2.59979625578436 2.59979625578436 3.2362970167525 2.59979625578436 2.59979625578436 2.59979625578436 3.14919715036927 2.59979625578436 3.24419192203211 3.39758033565916 3.14025367911579 2.59979625578436 2.59979625578436 2.59979625578436 3.36487301352577 2.59979625578436 2.59979625578436 2.59979625578436 3.23107304392998 3.52428154965526 3.30034534379421 3.09650342821345 3.27550176493931 2.59979625578436 2.59979625578436 2.59979625578436 2.59979625578436 3.71156365949856 3.28076458677052 3.23323260867859 3.12630467899536 3.20605869871251 3.60257146538986 4.31111376589282 2.59979625578436 3.11298070489525 2.59979625578436 3.26470865579439 3.03813347158508 2.59979625578436 2.59979625578436 3.28868788740215 2.59979625578436 3.76564883305679 3.26472095490408 2.59979625578436 2.59979625578436 2.59979625578436 2.59979625578436 3.79479745119525 3.01541759514865 2.59979625578436 2.59979625578436 2.59979625578436 3.26967113465158 3.41089451088101 2.59979625578436 3.66764047737369 3.05578649445254 2.59979625578436 3.11769933174954 3.12551148095829 2.59979625578436 2.59979625578436 3.43931519236312 2.59979625578436 3.49795787344468 2.59979625578436 2.59979625578436 3.25910669545783 3.61785560135177 3.1089290264677 3.1133240832199 3.26482453652333 2.59979625578436 3.19855137885276 2.59979625578436 2.59979625578436 3.10712921319811 2.59979625578436 2.59979625578436 2.59979625578436 3.56431211964338 2.59979625578436 3.14802037916805 3.1782393393218 3.04931507854715 2.59979625578436 2.59979625578436 2.59979625578436 2.59979625578436 2.59979625578436 2.59979625578436 2.59979625578436 2.59979625578436 2.59979625578436 3.30170228463906 2.59979625578436 2.59979625578436 2.59979625578436 2.59979625578436 2.59979625578436 2.59979625578436 2.59979625578436 2.59979625578436 2.59979625578436 2.59979625578436 2.59979625578436 3.79223580108878 2.59979625578436 2.59979625578436 2.59979625578436 2.59979625578436 2.59979625578436 2.59979625578436 2.59979625578436 2.59979625578436 2.59979625578436 2.59979625578436 3.13899408145671 3.5792875926982 3.04736748769776 2.59979625578436 2.59979625578436 2.59979625578436 2.59979625578436 2.59979625578436 2.59979625578436 3.1975645660093 3.37725547101701 3.16031210264774 2.59979625578436 3.0356971867682 2.59979625578436 2.59979625578436 2.59979625578436 2.59979625578436 2.59979625578436 2.59979625578436 3.18881389019315 3.48594374074918 2.59979625578436 2.59979625578436 2.59979625578436 2.59979625578436 2.59979625578436 2.59979625578436 2.59979625578436 2.59979625578436 2.59979625578436 2.59979625578436 2.59979625578436 2.59979625578436 2.59979625578436 2.59979625578436 2.59979625578436 3.32506186180071 2.59979625578436 3.2962608485763 3.2328387430116 2.59979625578436 3.13157995423547 3.00173983477685 4.44259253221802 2.59979625578436 2.59979625578436 2.59979625578436 2.59979625578436 2.59979625578436 2.59979625578436 2.59979625578436 2.59979625578436 3.32081634279933 2.59979625578436 3.45055086810467 3.77941758436022 3.1839706467237 2.59979625578436 3.10040922476677 4.3313064201971 2.59979625578436 3.14894040553398 2.59979625578436 3.3580901148347 4.08372120898946 3.46235777925282 2.59979625578436 2.59979625578436 2.59979625578436 2.59979625578436 3.60066604531036 3.28089785406808 2.59979625578436 3.36854487766473 2.59979625578436 2.59979625578436 3.47254829990629 3.27099546505006 2.59979625578436 3.74119070843721 3.20491354779203 2.59979625578436 3.98913164878897 3.33826151136271 3.82615027806396 2.59979625578436 2.59979625578436 3.34624818242998 2.59979625578436 3.37588687910859 2.59979625578436 2.59979625578436 3.53794707022842 2.59979625578436 3.48802483307444 2.59979625578436 2.59979625578436 2.59979625578436 3.05399940778521 2.59979625578436 2.59979625578436 2.59979625578436 2.59979625578436 2.59979625578436 3.20178576582288 2.59979625578436 3.17254904508025 3.448631920834 2.59979625578436 4.44378722220023 3.22322736688131 2.59979625578436 2.59979625578436 2.59979625578436 2.59979625578436 2.59979625578436 3.39912989984874 3.25815219576688 2.59979625578436 3.64182534636077 3.136598296543 2.59979625578436 2.59979625578436 2.59979625578436 2.59979625578436 2.59979625578436 4.15106708599978 4.05438628025265 2.59979625578436 4.05308392670127 2.59979625578436 3.10979399629646 3.02941578193738 2.59979625578436 3.41195457515195 2.59979625578436 2.59979625578436 2.59979625578436 2.59979625578436 2.59979625578436 2.59979625578436 2.59979625578436 2.59979625578436 2.59979625578436 2.59979625578436 2.59979625578436 2.59979625578436 3.3444210447866 2.59979625578436 2.59979625578436 2.59979625578436 2.59979625578436 2.59979625578436 2.59979625578436 2.59979625578436 2.59979625578436 2.59979625578436 2.59979625578436 3.60270343651545 2.59979625578436 3.29856936453973 2.59979625578436 2.59979625578436 2.59979625578436 2.59979625578436 3.81194521333395 3.52235664790499 2.59979625578436 2.59979625578436 2.59979625578436 3.5302863255487 2.59979625578436 2.59979625578436 2.59979625578436 2.59979625578436 2.59979625578436 2.59979625578436 2.59979625578436 3.17310155599223 2.59979625578436 2.59979625578436 2.59979625578436 2.59979625578436 2.59979625578436 3.67537270766846 2.59979625578436 2.59979625578436 2.59979625578436 2.59979625578436 2.59979625578436 3.43229267361625 3.14781871854752 2.59979625578436 2.59979625578436 3.39292817232686 3.47394710612716 2.59979625578436 3.35379231418697 2.59979625578436 2.59979625578436 2.59979625578436 3.39802017770579 2.59979625578436 2.59979625578436 2.59979625578436 2.59979625578436 2.59979625578436 3.30313529149927 2.59979625578436 2.59979625578436 4.0185530243409 2.59979625578436 2.59979625578436 2.59979625578436 2.59979625578436 4.53365525642745 2.59979625578436 2.59979625578436 3.0410586930376 2.59979625578436 3.19153549401571 2.59979625578436 2.59979625578436 2.59979625578436 2.59979625578436 2.59979625578436 2.59979625578436 3.23170429409391 2.59979625578436 2.59979625578436 3.92702060530145 2.59979625578436 2.59979625578436 2.59979625578436 2.59979625578436 4.38907894129213 4.09159197971054 2.59979625578436 3.55270442973838 2.59979625578436 3.75252876380081 3.89884175756678 2.59979625578436
Manes.06G138800.v6.1 2.59979625578436 2.59979625578436 2.59979625578436 2.59979625578436 2.59979625578436 2.59979625578436 3.15816018115106 3.11445218865464 2.59979625578436 2.59979625578436 2.59979625578436 2.59979625578436 3.11804907243019 2.59979625578436 2.59979625578436 2.59979625578436 2.59979625578436 2.59979625578436 2.59979625578436 2.59979625578436 2.59979625578436 2.59979625578436 3.13138655775315 2.59979625578436 2.59979625578436 2.59979625578436 2.59979625578436 4.14820518392652 2.59979625578436 2.59979625578436 2.59979625578436 2.59979625578436 2.59979625578436 2.59979625578436 2.59979625578436 2.59979625578436 2.59979625578436 4.05445726499457 2.59979625578436 2.59979625578436 2.59979625578436 2.59979625578436 2.59979625578436 2.59979625578436 2.59979625578436 2.59979625578436 2.59979625578436 3.38114915188791 2.59979625578436 2.59979625578436 2.59979625578436 2.59979625578436 2.59979625578436 2.59979625578436 2.59979625578436 2.59979625578436 2.59979625578436 2.59979625578436 2.59979625578436 2.59979625578436 2.59979625578436 2.59979625578436 3.46883305524788 2.59979625578436 2.59979625578436 2.59979625578436 2.59979625578436 3.43153906783138 2.59979625578436 2.59979625578436 2.59979625578436 2.59979625578436 3.13708551334606 2.59979625578436 2.59979625578436 2.59979625578436 2.59979625578436 4.00618526174694 2.59979625578436 2.59979625578436 2.59979625578436 2.59979625578436 2.59979625578436 2.59979625578436 2.59979625578436 2.59979625578436 2.59979625578436 3.24852250119544 2.59979625578436 2.59979625578436 2.59979625578436 2.59979625578436 2.59979625578436 2.59979625578436 2.59979625578436 2.59979625578436 2.59979625578436 2.59979625578436 2.59979625578436 2.59979625578436 2.59979625578436 2.59979625578436 2.59979625578436 2.59979625578436 2.59979625578436 2.59979625578436 2.59979625578436 2.59979625578436 3.18709662403514 2.59979625578436 2.59979625578436 2.59979625578436 2.59979625578436 3.27950361820524 2.59979625578436 2.59979625578436 2.59979625578436 2.59979625578436 3.17519681097436 2.59979625578436 2.59979625578436 2.59979625578436 2.59979625578436 2.59979625578436 2.59979625578436 2.59979625578436 2.59979625578436 2.59979625578436 3.9016924230135 2.59979625578436 2.59979625578436 2.59979625578436 2.59979625578436 3.56505178574322 2.59979625578436 2.59979625578436 2.59979625578436 2.59979625578436 3.32763914543774 2.59979625578436 2.59979625578436 2.59979625578436 2.59979625578436 2.59979625578436 2.59979625578436 2.59979625578436 2.59979625578436 2.59979625578436 2.59979625578436 2.59979625578436 2.59979625578436 2.59979625578436 2.59979625578436 2.59979625578436 2.59979625578436 2.59979625578436 2.59979625578436 2.59979625578436 3.26880893046291 2.59979625578436 2.59979625578436 2.59979625578436 2.59979625578436 2.59979625578436 2.59979625578436 2.59979625578436 2.59979625578436 2.59979625578436 2.59979625578436 2.59979625578436 2.59979625578436 2.59979625578436 2.59979625578436 2.59979625578436 2.59979625578436 2.59979625578436 2.59979625578436 2.59979625578436 2.59979625578436 2.59979625578436 2.59979625578436 2.59979625578436 2.59979625578436 3.38119400831599 2.59979625578436 2.59979625578436 2.59979625578436 2.59979625578436 2.59979625578436 2.59979625578436 2.59979625578436 2.59979625578436 2.59979625578436 2.59979625578436 2.59979625578436 2.59979625578436 2.59979625578436 2.59979625578436 2.59979625578436 3.01337418459523 2.59979625578436 2.59979625578436 2.59979625578436 2.59979625578436 2.59979625578436 2.59979625578436 2.59979625578436 2.59979625578436 2.59979625578436 2.59979625578436 2.59979625578436 2.59979625578436 2.59979625578436 2.59979625578436 3.23226733660521 2.59979625578436 2.59979625578436 2.59979625578436 2.59979625578436 3.20006221402401 2.59979625578436 2.59979625578436 2.59979625578436 2.59979625578436 2.59979625578436 2.59979625578436 2.59979625578436 2.59979625578436 2.59979625578436 2.59979625578436 2.59979625578436 2.59979625578436 2.59979625578436 2.59979625578436 2.59979625578436 2.59979625578436 2.59979625578436 2.59979625578436 2.59979625578436 2.59979625578436 2.59979625578436 2.59979625578436 2.59979625578436 2.59979625578436 3.28739172790693 2.59979625578436 2.59979625578436 2.59979625578436 2.59979625578436 2.59979625578436 2.59979625578436 2.59979625578436 2.59979625578436 2.59979625578436 3.01582169102262 2.59979625578436 2.59979625578436 2.59979625578436 2.59979625578436 3.40954712367928 2.59979625578436 2.59979625578436 2.59979625578436 2.59979625578436 2.59979625578436 2.59979625578436 2.59979625578436 2.59979625578436 2.59979625578436 2.59979625578436 2.59979625578436 2.59979625578436 2.59979625578436 2.59979625578436 2.59979625578436 2.59979625578436 2.59979625578436 2.59979625578436 2.59979625578436 2.59979625578436 3.88480196406123 2.59979625578436 2.59979625578436 2.59979625578436 2.59979625578436 3.70267332929628 2.59979625578436 2.59979625578436 2.59979625578436 2.59979625578436 3.17749061347233 2.59979625578436 2.59979625578436 2.59979625578436 2.59979625578436 3.46547799695192 2.59979625578436 2.59979625578436 2.59979625578436 2.59979625578436 3.38877233985551 2.59979625578436 2.59979625578436 2.59979625578436 2.59979625578436 2.59979625578436 2.59979625578436 2.59979625578436 2.59979625578436 2.59979625578436 2.59979625578436 2.59979625578436 2.59979625578436 2.59979625578436 2.59979625578436 3.38883758703688 2.59979625578436 2.59979625578436 2.59979625578436 2.59979625578436 2.59979625578436 2.59979625578436 2.59979625578436 2.59979625578436 2.59979625578436 3.26580903861444 2.59979625578436 2.59979625578436 2.59979625578436 2.59979625578436 3.15924501044427 2.59979625578436 2.59979625578436 2.59979625578436 2.59979625578436 2.59979625578436 2.59979625578436 2.59979625578436 2.59979625578436 2.59979625578436 3.14215221956444 2.59979625578436 2.59979625578436 3.33517525269574 2.59979625578436 2.59979625578436 2.59979625578436 2.59979625578436 2.59979625578436 2.59979625578436 3.25721121744889 2.59979625578436 2.59979625578436 2.59979625578436 2.59979625578436 3.08587502403935 2.59979625578436 2.59979625578436 2.59979625578436 2.59979625578436 2.59979625578436 2.59979625578436 2.59979625578436 2.59979625578436 2.59979625578436 3.0825107763154 2.59979625578436 2.59979625578436 2.59979625578436 2.59979625578436 3.21036400817574 2.59979625578436 2.59979625578436 2.59979625578436 2.59979625578436 2.59979625578436 2.59979625578436 2.59979625578436 2.59979625578436 2.59979625578436 2.59979625578436 3.46325859116795 2.59979625578436 2.59979625578436 2.59979625578436 2.59979625578436 3.62430159717881 2.59979625578436 2.59979625578436 2.59979625578436 2.59979625578436 2.59979625578436 2.59979625578436 2.59979625578436 2.59979625578436 2.59979625578436 3.06134786401126 2.59979625578436 2.59979625578436 2.59979625578436 2.59979625578436 2.59979625578436 2.59979625578436 2.59979625578436 2.59979625578436 2.59979625578436 3.8201230699138 2.59979625578436 2.59979625578436 2.59979625578436 2.59979625578436 2.59979625578436 2.59979625578436 2.59979625578436 2.59979625578436 2.59979625578436 3.09650342821345 2.59979625578436 2.59979625578436 2.59979625578436 2.59979625578436 2.98080741821271 2.59979625578436 2.59979625578436 2.59979625578436 2.59979625578436 2.59979625578436 2.59979625578436 2.59979625578436 2.59979625578436 2.59979625578436 2.59979625578436 2.59979625578436 2.59979625578436 2.59979625578436 2.59979625578436 3.08920714372086 2.59979625578436 2.59979625578436 2.59979625578436 2.59979625578436 2.59979625578436 2.59979625578436 2.59979625578436 2.59979625578436 2.59979625578436 3.2656464759195 2.59979625578436 2.59979625578436 2.59979625578436 2.59979625578436 2.59979625578436 2.59979625578436 2.59979625578436 3.13589593959261 2.59979625578436 3.33926872403034 2.59979625578436 2.59979625578436 2.59979625578436 2.59979625578436 2.59979625578436 2.59979625578436 2.59979625578436 2.59979625578436 2.59979625578436 2.59979625578436 2.59979625578436 2.59979625578436 3.29873799986109 2.59979625578436 2.59979625578436 3.42171456697574 2.59979625578436 2.59979625578436 2.59979625578436 2.59979625578436 3.56431211964338 2.59979625578436 2.59979625578436 2.59979625578436 2.59979625578436 3.13368629208698 2.59979625578436 2.59979625578436 2.59979625578436 2.59979625578436 3.67936739780813 2.59979625578436 2.59979625578436 2.59979625578436 2.59979625578436 2.59979625578436 2.59979625578436 2.59979625578436 2.59979625578436 2.59979625578436 2.59979625578436 2.59979625578436 2.59979625578436 2.59979625578436 2.59979625578436 3.62374438609181 2.59979625578436 2.59979625578436 2.59979625578436 2.59979625578436 2.59979625578436 2.59979625578436 2.59979625578436 2.59979625578436 2.59979625578436 2.59979625578436 2.59979625578436 2.59979625578436 2.59979625578436 2.59979625578436 2.59979625578436 2.59979625578436 2.59979625578436 2.59979625578436 2.59979625578436 3.03997188674666 2.59979625578436 2.59979625578436 2.59979625578436 2.59979625578436 3.46202811036683 2.59979625578436 2.59979625578436 2.59979625578436 2.59979625578436 3.4325387178651 2.59979625578436 2.59979625578436 2.59979625578436 2.59979625578436 2.59979625578436 2.59979625578436 2.59979625578436 2.59979625578436 2.59979625578436 2.59979625578436 2.59979625578436 2.59979625578436 2.59979625578436 2.59979625578436 2.59979625578436 2.59979625578436 2.59979625578436 2.59979625578436 2.59979625578436 2.59979625578436 2.59979625578436 2.59979625578436 2.59979625578436 2.59979625578436 3.1664216170609 2.59979625578436 2.59979625578436 2.59979625578436 2.59979625578436 2.85685819631722 2.59979625578436 2.59979625578436 2.59979625578436 2.59979625578436 2.59979625578436 3.52425320467527 2.59979625578436 2.59979625578436 2.59979625578436 2.59979625578436 2.59979625578436 2.59979625578436 2.59979625578436 2.59979625578436 2.59979625578436 2.59979625578436 2.59979625578436 2.59979625578436 2.59979625578436 2.59979625578436 3.43056747566856 2.59979625578436 2.59979625578436 2.59979625578436 2.59979625578436 3.22990884353066 2.59979625578436 2.59979625578436 2.59979625578436 2.59979625578436 3.63998240109009 2.59979625578436 2.59979625578436 2.59979625578436 2.59979625578436 2.59979625578436 2.59979625578436 2.59979625578436 2.59979625578436 2.59979625578436 3.03412909987516 2.59979625578436 2.59979625578436 2.59979625578436 2.59979625578436 2.59979625578436 2.59979625578436 2.59979625578436 2.59979625578436 2.59979625578436 3.05399940778521 2.59979625578436 2.59979625578436 2.59979625578436 2.59979625578436 3.39724226744863 2.59979625578436 2.59979625578436 2.59979625578436 2.59979625578436 2.59979625578436 2.59979625578436 2.59979625578436 2.59979625578436 2.59979625578436 2.59979625578436 2.59979625578436 2.59979625578436 2.59979625578436 2.59979625578436 2.59979625578436 2.59979625578436 2.59979625578436 2.59979625578436 2.59979625578436 2.59979625578436 2.59979625578436 2.59979625578436 2.59979625578436 2.59979625578436 3.59353171185912 2.59979625578436 2.59979625578436 2.59979625578436 2.59979625578436 3.09747954102011 2.59979625578436 2.59979625578436 2.59979625578436 2.59979625578436 2.59979625578436 2.59979625578436 2.59979625578436 3.41695097319566 2.59979625578436 3.99966738167939 2.59979625578436 2.59979625578436 2.59979625578436 2.59979625578436 2.59979625578436 3.01607379670363 2.59979625578436 2.59979625578436 2.59979625578436 2.59979625578436 2.59979625578436 2.59979625578436 2.59979625578436 2.59979625578436 2.59979625578436 2.59979625578436 2.59979625578436 2.59979625578436 2.59979625578436 2.59979625578436 3.59471913209586 2.59979625578436 2.59979625578436 2.59979625578436 2.59979625578436 2.59979625578436 2.59979625578436 2.59979625578436 2.59979625578436 2.59979625578436 3.61482800661992 2.59979625578436 2.59979625578436 2.59979625578436 2.59979625578436 2.59979625578436 2.59979625578436 2.59979625578436 2.59979625578436 2.59979625578436 2.59979625578436 2.59979625578436 2.59979625578436 2.59979625578436 2.59979625578436 3.15933867912396 2.59979625578436 2.59979625578436 2.59979625578436 2.59979625578436 2.59979625578436 2.59979625578436 2.59979625578436 3.13594984025197 2.59979625578436 2.59979625578436 2.59979625578436 2.59979625578436 2.59979625578436 2.59979625578436 2.59979625578436 2.59979625578436 2.59979625578436 2.59979625578436 2.59979625578436 2.59979625578436 2.59979625578436 2.59979625578436 3.16483281905453 2.59979625578436 2.59979625578436 2.59979625578436 2.59979625578436 2.59979625578436 2.59979625578436 2.59979625578436 2.59979625578436 2.59979625578436 2.59979625578436 2.59979625578436 3.08541878809132 2.59979625578436 2.59979625578436 2.59979625578436 2.59979625578436 3.06320104111917 2.59979625578436 2.59979625578436 2.59979625578436 2.59979625578436 3.0292052725966 2.59979625578436 2.59979625578436 2.59979625578436 2.59979625578436 3.50796474887411 2.59979625578436 2.59979625578436 2.59979625578436
Manes.06G138900.v6.1 4.08931129459723 4.67241184650992 6.23484081720214 3.33882252641644 3.68880981927216 4.11088955732044 3.55539340064342 6.48670985290787 3.98248337933614 3.263295019147 4.97311460002488 3.58158491500999 6.43992234076766 4.67826395459256 3.01339967241467 4.11799684464506 3.65499577699941 5.40690247268181 3.54809303130482 2.59979625578436 4.15760632150098 3.52016582779557 7.80877778228639 3.21375796249481 3.14413877371066 5.2225706324185 3.82950817955246 3.92507092375754 2.59979625578436 2.59979625578436 4.5283730152647 3.2385184270877 6.78124901543531 3.61722718869772 3.6732060023101 3.39941693038722 4.44223737455536 5.86831519184907 5.08086315233555 2.59979625578436 4.20225093131504 4.0363264027745 7.27101697825112 2.59979625578436 3.19842031549437 4.47332253776202 4.07374714679353 6.20110543566973 3.96855627745452 2.59979625578436 3.99885256554192 3.40243768725699 7.54717775367344 3.39135008704484 2.59979625578436 3.76180760438162 3.72490722702518 7.2497056406979 3.70500796502859 3.35998747224409 4.45581964901029 3.77426235784982 5.99290867020388 6.32364397525139 3.38028800220858 4.07798381810461 3.39839961501261 5.83411248592095 3.4930121375438 2.59979625578436 4.4879102926475 3.03420175286161 6.65917868514388 2.59979625578436 4.35439551718836 5.29522213893672 3.49723216096386 6.62929623464856 2.59979625578436 3.47446958302545 5.19428594070215 5.01281322149985 5.56971716539013 3.11095649955553 3.59250871737335 5.79352749200172 2.59979625578436 5.11895072655991 3.5247063741118 3.55480044490993 4.24359201923796 3.53864938527956 6.19735678793692 4.58519812521671 6.50522654805199 3.40126091377021 5.94592962045691 3.82920951805923 7.29649375529332 3.03824441707797 3.6528856630646 6.28363806533858 3.10904969198695 7.8225723975104 5.12862405186618 4.42393333905832 6.10627953239602 3.73300469626328 5.50577273717604 3.12799011821841 4.04228330761357 4.68692410658827 3.59113839217665 6.14040049139061 2.59979625578436 4.90123100346765 4.04861984741434 4.65866846193553 6.86248069504586 5.14263339038845 3.76903956309953 6.49907908370636 3.58225755805724 6.62106436919213 4.09975139848074 3.88240910578303 4.93956872867058 3.93778378995637 5.59481164135613 2.59979625578436 4.30114914289016 3.42111300273466 3.7641845072176 6.2691954278113 3.57679875354605 4.12814473248118 3.23404875933684 4.06754010972667 5.75470924739058 3.82486460824723 3.13589789482968 4.29457661448187 3.79303507615621 7.16915688808249 3.10567645987634 3.68557250994933 4.57938183053462 3.69430075694107 8.33523281693579 4.9128248976036 3.98304074215472 3.73412781064583 4.35749249705678 7.69553231765992 2.59979625578436 2.59979625578436 5.78292822684692 3.63242684089408 6.79000548406509 3.32259926914112 2.59979625578436 4.27464756744139 4.21614286819465 8.48549630763689 3.83796591237887 4.24470430342269 4.40884519426515 3.07465554562221 2.59979625578436 3.31819734655646 3.86323668388114 4.14353522123384 4.11713567805442 7.91275682007128 2.59979625578436 4.01811986290264 4.56863170125339 3.72599209432602 7.02787287830646 2.59979625578436 4.02089228220235 4.68061816413026 3.20435226905395 7.20585353847365 3.88584882300178 3.50938787220478 4.22817021869962 3.23306554339514 8.07102297174906 3.21065778610885 3.09391014913098 7.51246946694231 3.99373237159987 4.22956925579722 7.82861226577569 3.65446411146874 3.44163721637544 3.98008765998947 4.4732178213627 6.70133610115714 3.45430755514463 3.32419446547007 4.57697060124385 3.90410977139619 7.91362468894032 3.321338580523 3.0725295882055 3.48186864689569 4.38747984683281 7.4931054795145 4.01950480309998 3.32563966480586 3.59001127490207 3.54788813065337 5.35119721404749 3.00967619553112 3.45964190878352 3.51907024373083 4.80089919246676 6.31834982911416 3.3496085626079 3.4196932705789 3.15782640238907 4.1096085867228 7.12686636631736 3.70616435065227 5.3297934882194 4.22027045302236 4.72669514704258 6.79000864824186 3.0312983665093 2.59979625578436 3.94304008124423 4.71052280785417 6.43109564346006 3.7578465230086 3.5051384300408 5.55893756595351 3.76171483623071 7.2646296405942 3.69747997952202 3.1852947067468 6.99375630202626 4.4402945073299 5.66364145973627 3.13246240288098 3.57769357505133 4.04608761789329 3.93597786339893 5.88535589094212 2.59979625578436 2.59979625578436 4.66602826121674 4.19214751916375 6.37943191170245 3.48593425868481 2.59979625578436 3.42553268245098 4.08592064442753 5.87149003135603 2.59979625578436 3.38024867922274 4.11646012616742 4.87356091597423 6.54428286613132 4.00850295065692 4.2053627600211 4.71533291012002 4.78867555971867 6.6352476025666 3.88739597768504 4.03045990547203 5.15975721363882 4.37916914598872 6.79778367043914 3.63936309198249 3.38102029954925 2.59979625578436 3.79793381884116 4.36054307813705 6.53030163902978 3.87580723572066 4.44831109532709 4.04222483747601 4.47578712364571 5.55251643287408 4.08487932790163 4.38291525600011 4.71597313274681 4.28234493984992 6.93249794818733 3.79844177946721 4.36794739559068 4.21146046157104 3.13011628474653 7.02761238148215 3.79794415864301 4.08920350978085 4.75448782943499 3.58401163972517 7.21116150044635 3.64106149683456 2.59979625578436 4.50026852880867 4.13506596469816 7.15802174842281 4.15648394899349 3.85705474077245 4.98613356101715 4.16862252676369 7.01296147552719 3.53945940346149 4.26211515479734 4.45536020540528 3.50591962117144 7.23535515323362 3.4222802704751 4.56723059774414 4.00790902779624 4.14728767738682 6.99764408533174 4.04691236581746 4.25565820313127 4.62453992983073 3.86189585640877 7.10266808518746 3.57079195732032 3.2878030887128 5.73221258932175 4.13918141603811 5.8489681699613 4.73539157843828 2.59979625578436 4.25429971315118 3.88217079891568 6.75535457194744 5.15068084074501 4.02619953082338 4.36348536507496 3.78065242315859 6.55588377832427 5.6412672651565 3.34915287415242 4.43937779671944 4.24038596054262 7.71612062801554 3.45140772308329 3.06942971940629 4.00747722530152 4.02220527551592 7.41545523924283 4.31100153345427 3.69879294883086 3.9210256877759 4.16692819130673 7.12600459133896 4.57627896029628 3.61390822800715 7.1882902049648 4.65858256269737 7.25585328097275 3.78439908668882 3.66470869978415 3.90309311893991 3.9855781590129 6.47763962863365 3.490403922 3.99526236440819 4.11702790825811 4.1237901749617 6.27092327056532 3.94463142012142 4.09826539111874 3.68707305654287 5.13409239732633 3.02864738326235 7.57072100949186 3.06480719808051 3.77912624534054 4.99584549729725 3.89848102328544 5.7413056542926 4.01745858181697 3.60767739904696 4.3442190792644 3.13786835974162 5.91630593089149 3.73802955497561 3.53625833947526 4.55091090840958 5.66725864308547 2.59979625578436 3.7234396992591 5.45063570736461 4.18314732668675 2.59979625578436 8.01419957108389 3.2362970167525 2.59979625578436 4.45994324232863 3.42512101143509 5.52442457578646 3.29247100215013 3.24419192203211 3.83889866013239 2.59979625578436 5.90285774115033 2.59979625578436 3.49033222288615 4.50606985970418 3.90786300452943 8.05976260912747 2.59979625578436 2.59979625578436 3.72294818891706 3.96337534813657 7.01572328118481 2.59979625578436 3.34726718077738 3.5242076349085 3.23341689300654 6.70710197835484 3.39541109862574 4.20004270875239 5.62586454282122 2.59979625578436 6.95094972067233 3.05543704798616 2.59979625578436 4.61881912739662 3.47965226843891 7.12114771221595 3.41065588623846 3.73451770752658 4.11307438609309 3.40508134271753 6.21557826043491 3.15604534493096 4.11392882753146 4.16506602496995 3.97326330232263 4.05157058000128 4.81718460102766 4.11044121592125 4.90570579055344 3.74881062406791 7.54487064753012 4.13669328844041 2.59979625578436 4.28978602362085 3.73269580497058 7.45789369312432 4.07901474762147 3.24203518046687 5.38287410392325 3.11769933174954 7.03877958543334 3.19467141427376 2.59979625578436 4.90190547473788 5.19789248788199 6.52033057449034 3.53440729344241 4.39118809032421 4.21042511885484 3.76773731068646 6.9358767703994 3.32230035878917 3.26482453652333 6.21920048389414 4.73512611022239 3.64502444241967 5.81884745742267 3.31367075302264 2.59979625578436 4.02361308594846 3.04596543434785 4.43805265115603 4.20472190009131 2.59979625578436 4.61163739126946 3.5895004728487 5.54234154808627 3.15150067151979 2.59979625578436 3.97935340636274 8.22245414192109 5.74186429661805 3.25651977128008 3.11516147797062 6.6575260026008 4.24543657980493 7.62711512404976 3.51372612606172 4.8730815813575 5.16211476261011 3.43651712881194 7.95544996077215 3.71897059537881 3.44342650184341 2.59979625578436 3.17435855558807 4.64276941822099 3.58227561620931 3.12701290025836 3.68243911328029 2.59979625578436 6.35867170044175 3.88481103793489 2.59979625578436 5.32558943927213 3.3372256094953 7.02274037450472 3.13896247932804 3.13899408145671 3.96073882320318 3.36898212416835 7.04547633286186 3.22666753937026 2.59979625578436 3.94527780191635 3.13561726277176 6.73040546293663 2.59979625578436 2.59979625578436 3.16031210264774 4.23961937963156 5.36971656214073 2.59979625578436 2.59979625578436 4.43604356836169 4.13004752809818 4.65539176454552 3.36940304494811 3.18881389019315 4.29997707020537 4.79603531522573 7.49449183410469 3.91977688023099 3.79022776133736 4.38151308295947 3.31107187306906 7.62899132049311 3.36210465489817 2.59979625578436 5.75476412397934 3.62020516977015 6.6715571904712 2.59979625578436 3.65975892763449 4.30483835102731 3.32506186180071 8.00410992879949 3.68589768394911 2.59979625578436 4.01050637003018 3.43372965785074 6.97146863912796 2.59979625578436 3.07812638981679 3.94694545506219 4.13780128262432 7.42041063784047 3.41619604011118 4.03278004064671 3.53091301288657 3.44336746541449 3.32081634279933 6.2360820397683 3.20566299976803 3.13901363613911 4.08896076123637 2.59979625578436 6.39125979245196 3.34167827884767 3.20691983770591 5.01443981062699 3.66593204232818 5.71567295226019 3.36586943173339 2.59979625578436 3.98466633223006 4.20880543927295 5.32686071512854 3.8116874285706 3.42230518372925 3.55447539391392 2.59979625578436 5.82551176400168 3.43352024351822 3.72261112057527 4.45148142388119 3.07652576753501 5.40995520498384 2.59979625578436 3.20491354779203 4.85089334971615 2.59979625578436 6.64710299275438 2.59979625578436 4.79699525488054 4.6992480643737 3.34624818242998 6.28696559160186 3.37588687910859 3.93970521812855 4.55476413553005 3.53794707022842 6.67321371736204 3.23274696978057 2.59979625578436 4.49615474992 3.36272800854502 6.30205641459996 2.59979625578436 3.36404641342157 4.72421009073995 2.59979625578436 3.9489611589383 2.59979625578436 3.73658898751313 7.22246962345724 3.95557659281107 4.92859973359208 3.46856026701611 3.47486106856339 3.30409561387671 5.21631662540804 3.18330204680804 2.59979625578436 2.59979625578436 5.84042851931234 3.72155046908345 5.91988390726862 2.59979625578436 3.97552786464507 2.59979625578436 3.85806845766043 2.59979625578436 3.6661895749198 3.57609868205969 4.94282342691038 3.649182354296 5.78491773993033 3.13258002656255 3.12734860701425 5.01896798727679 3.44986319488193 4.8989515967325 3.41195457515195 3.29367264049087 4.6784477434475 3.06980125949796 5.66673584413436 3.09452231295659 3.25006177786541 3.18142001825098 5.66832519039415 4.62880619040787 3.12117286708181 3.32868425701424 3.54481604786255 5.76489067201704 3.64077565931951 6.45841282191458 3.45454556694801 3.29644996195684 4.39655622459252 3.20273864989596 6.99648496133025 3.34681157322541 2.59979625578436 5.15309334404882 3.77751581381514 7.250484773364 3.57880576305393 2.59979625578436 5.67357974536244 3.2427149139147 5.56489326752697 2.59979625578436 3.13842484873088 3.74225316698286 4.32901347974096 7.74146228633324 2.59979625578436 6.17064995199924 3.49552710710383 6.23808933028928 5.86773029285311 2.59979625578436 3.37232711662656 4.54483647421163 4.24109588552545 7.91103025809199 3.11619863125283 3.84427316502624 4.85773496758135 3.48287750794055 6.25416466285828 3.64140864338203 3.38871823839132 4.06664160506343 3.6756084057258 6.9381386374912 3.43229267361625 3.37029531578803 4.62442291598567 3.3044068221996 7.59653816304522 3.22256664660478 3.23503948447659 5.15598402177387 2.59979625578436 6.524372366375 2.59979625578436 3.1677776264212 3.68182989929518 3.87758396366912 7.38392687768141 2.59979625578436 3.41348554194456 4.24853291030848 4.23459351792667 4.52410886343676 2.59979625578436 3.09559387004943 5.61610294635569 3.76939221559305 5.24403049551827 3.37724948770933 2.59979625578436 4.96677282657639 3.22145036302252 5.61088024143791 3.76006514077978 3.11287055727565 5.30592550110091 2.59979625578436 6.03665098929665 3.4528299964533 3.64382940224356 4.95552703666799 3.66929908841205 6.71615220528316 2.59979625578436 3.22438648604129 4.68430513171173 3.21951123834957 7.46701524919519 2.59979625578436 3.48597486151391 4.3463879003535 3.27961246069983 6.47034206129671 2.59979625578436 3.4661660206238 3.50472204862562
Manes.06G139000.v6.1 4.83163011852923 4.42826423694023 4.95786750936303 5.50643425645673 5.28330388901586 5.36695609110238 5.58909397145031 5.40750289282642 5.3234867719242 3.89462144677541 5.23337115947837 5.29255066252491 4.90066304342697 4.22337503517072 5.40460783650123 5.41016372156399 5.19156900529704 5.5534563323451 4.83187038555503 4.85754408369782 5.28443967054753 6.18718230644261 5.47883675508077 4.71874427351173 4.77473885471143 4.96934879529269 4.8386571478935 4.70452421283625 4.6971799235988 5.35650795414888 4.43107563536172 6.99751330304403 5.43836735255108 6.37328090179247 5.59258806528801 5.57441925341147 5.26646750519818 4.95651834574369 4.58550746470849 6.41351392641421 6.21572308873801 6.29778102365125 5.62434408629841 5.17736881108698 5.10210637171936 5.36184323570622 5.48964154913397 5.5505699831401 5.07500182256384 4.65614277976056 4.98928799620533 5.8007767029054 5.28551021565055 5.09271359457045 5.11041720310227 4.92013364930958 4.46554451359562 4.84673295463266 5.26908298647125 4.30270472644358 5.84465246439872 5.3243735459657 4.8575761117629 6.32364397525139 5.29895433900126 4.99048668622726 4.69773866510518 4.98535768347768 5.26127616206018 4.71501438859108 5.75000288033068 5.78677864912652 5.16036710148683 2.59979625578436 4.35439551718836 5.95588888024157 5.90587516809607 5.03628026489755 5.50797928225139 4.4551851714764 5.01022869921343 4.63486588104634 3.96671037979723 4.98770872842953 4.26018185025389 4.46182436032727 4.11075221849786 4.48022717817524 4.87958951584088 4.77118071753931 5.78799138104861 5.65521056359515 5.5500085135969 4.53644167317166 2.59979625578436 4.86273915655531 5.58043527843071 5.76990481835526 5.90566215738814 6.11149890415694 4.96356679224171 6.37965039616019 5.7598273888429 6.19890507447707 2.59979625578436 6.07972794184496 5.90201983475571 5.81371974670633 5.15116077551162 4.04138482910325 5.4661059108477 5.43555818054555 5.87105881974904 4.76670212118042 6.50626143573854 5.14984571489726 5.3916951520626 4.93634759946383 5.10896708892893 5.05484781506859 4.48517688539081 6.48530133883914 6.21809038246427 5.58764964918762 4.70876412510677 5.77967530918895 5.52057363001929 6.80024661250432 5.59481164135613 5.95718942327783 6.80202967235665 4.85910388137775 5.37345405144031 6.2954560803202 4.23550654235681 5.24062733933595 4.64027177841435 6.09408273757065 6.11089543390553 5.70746455892946 5.35264599637234 6.19547953305002 6.26397427979072 6.53505881753418 4.3279436431914 4.64686276054402 5.41483764160141 6.14503112905353 5.8785502044245 4.9128248976036 5.1763852524772 5.90283634302593 5.43395686620018 5.9286145337379 5.53807370261563 5.80769806453694 5.26787798097164 6.2565320042413 6.23529106456142 6.04323522957551 5.34035895146102 5.85066606344686 6.59962260379756 6.51822969753167 5.344998807521 5.87150373891152 5.12670912108073 6.15483772455759 6.05100434830062 4.98546875759066 5.3196622739464 4.42147475373253 5.08308142471467 6.4531605522302 4.69289133929722 4.80446290383503 5.91587194931895 5.581335543116 6.18390511140749 2.59979625578436 4.75155450698349 5.73938282119386 5.41229480872299 5.50725118210587 5.22414078951598 5.81510512948681 5.31451564801328 6.04799757604264 6.30211135456154 6.048198853652 5.58434163416551 5.9018436224549 5.29685031423738 5.55041647191874 5.97096153097324 5.99542397318293 5.54616186271794 5.6399318780157 6.31768642089854 6.09309769760127 5.70856407115262 5.58604902351977 5.44423221366021 6.73634281285336 6.30650810449722 6.03896037447032 5.70420842435914 5.57240301741061 5.83354585954211 6.67031681999543 5.80697668319623 5.49185071499648 5.80769408920015 6.28792271977757 5.49338271516311 5.97199548867948 5.63890673775582 5.86202583779516 4.22440829113689 6.3659448028165 5.88829096191651 5.41862321003045 5.86611590208722 5.68316212440673 5.73917278826827 6.37158932562949 4.91876954241526 5.65633735518152 4.72669514704258 5.68359093226114 5.68063075653275 6.60887437365843 6.56697768051639 5.53834927500261 6.71736139642272 5.98776092395892 5.25916209610288 6.50276983998808 5.44077158826055 6.08322533454681 6.2840478913779 5.72602648756728 7.07261080302302 5.7878226335138 6.21087798730434 5.84432971596559 5.58523891356932 5.85369186376071 6.1419644501808 5.82215621045126 6.55398515401224 6.65139847211236 6.4465442294928 5.86908862152214 6.27868458178762 6.63033197142908 2.59979625578436 6.30380262560362 6.35566875788691 6.55565764462506 6.20587027715209 5.87674361712637 5.99946927894008 5.77842235331955 5.89206506926764 5.9252410896692 5.9557148489156 6.66024371677817 5.87441573075698 5.80623862054855 5.89839801347514 5.23776172278855 6.40537180174681 6.13524272702749 5.82495725355818 5.56978387185619 5.16974765193324 2.59979625578436 6.01521956681878 5.80474582222193 6.16537818680112 6.27468238093413 5.59643138732508 5.66936924797457 6.54220493527914 6.11889664976413 5.56008981870858 5.3185206783141 5.93435442346979 6.28896609098088 5.74948536174086 5.83427242315055 5.9122513435469 6.57883459900876 5.55341430785982 6.08332646494586 5.61481306864939 5.49752304695542 6.02952030330266 5.71363209070458 6.24931951935895 6.18226570350775 5.72090482454436 6.08380048401933 7.00757203958699 7.1355749858594 7.08926198211208 6.83005270943333 5.32178358456874 6.68779797152991 7.23655758316201 6.25670872191491 6.44677508348579 6.31382643738036 5.98722250029627 6.08685362174052 6.19694577855313 5.81615318714281 6.08353825574427 6.38520245161776 6.23571232694777 6.04986880071015 6.28395162129947 6.23968106191838 6.02737316007119 5.86234018491068 5.90647167775028 5.29602253861111 6.93097570675615 6.41986224558037 6.52402862239804 6.71929418723922 6.28297791613009 6.80834930378845 7.53247634475271 6.82341062570613 6.36346187291384 5.58711422220844 5.56088205227795 6.01129252271193 6.32457389968719 5.20192304598811 6.1998602045039 6.44868075870758 6.25867462659273 6.58670947909733 5.63805073173465 5.97120430611608 6.8564064597736 5.70847653962246 5.71164167256223 6.18509119644133 5.87180842618795 5.86694047257099 6.35134981402861 6.53926076559159 6.15652856447332 5.9266296067074 7.16149096158965 6.98538998318286 7.4206601094037 5.58785703475776 4.7486374420555 6.27202491019254 6.16952513088617 6.4323663517135 6.13788657065735 5.70083846061716 5.58762318199766 6.45505134718815 5.55955296885153 6.20727749828569 6.00625712253995 5.02917219881594 6.32823300408366 6.61597868394102 5.91693919854162 6.47919287568809 5.93772395749639 6.1005590234677 6.42818543269509 5.58637951190472 6.34716122908253 5.99829785410889 6.48453290738982 6.681115427712 5.80982712442883 5.90652088950982 6.25641623298609 5.4150559025673 5.16798355311813 2.59979625578436 5.82719218054772 4.03287503074016 5.79097477251065 2.59979625578436 6.08536943490718 5.3933353599709 6.25287495209243 6.42884102717095 6.90523737107111 6.60237734882215 6.46973543208942 6.23992417954742 6.10078959881215 6.36205937550961 6.41494566579592 6.01100800487902 5.6301422643012 6.84256993439062 5.95905659407796 6.28204581998297 5.96335006911448 5.87454630250954 5.78774618866019 5.8975049767616 5.94486846610305 5.30876459668075 5.58392727673847 6.77670217833376 6.83274244800532 5.63396566374932 6.01117097646173 6.67074422283246 6.2434562502244 5.87896319542031 6.65593106571863 5.63800091730401 6.33704709543033 6.83339048509133 7.13482076140414 7.4531255515258 6.27011589448919 5.9207465959037 5.6679848402131 6.10367679977657 6.34697764913223 5.52343124050681 5.9951252675221 5.93850990882852 6.05197515847687 6.7040295453693 5.73125045276783 5.66966628710945 6.13546616150031 5.18767694458989 5.70500740616857 6.12683480112449 3.94233965432729 5.71903580879119 6.02964265206595 6.72659808795895 4.87826982219264 5.48835665960235 6.57843771470031 7.13516796761155 6.85780578067894 6.08816372116803 5.27148122683221 5.59428145398338 5.44911630249045 6.24677148859097 6.25638968913293 4.89919654671765 5.97889355406909 6.59524228142169 6.86191683968663 5.93547526386282 5.77393270204404 5.27582472825593 5.86040891815173 5.83744763838855 5.377121599816 5.77143652453886 5.58889439150003 5.50607956814107 6.02963362134273 3.94059545112726 6.42420715869666 5.57521328969332 6.4223782883121 6.06070366926531 4.21247218570644 6.05112793462441 4.45379108847276 5.62180228768581 2.59979625578436 5.41524338063051 5.14430315599326 5.41051599695333 6.36927566975032 6.34313852006718 5.34268396676549 6.3293973846672 5.29572490382326 5.7660401630188 6.64131175548135 7.17191627723525 6.737268627979 6.83500937183167 6.19834465105582 5.93571632001167 6.36673506936309 6.6771889824779 5.54022181745156 5.47195826397192 4.68442931541219 5.64352309899612 5.11011325750863 4.63650119685827 6.4633214907646 6.20835605833461 5.92675592525476 5.99545432535734 5.09503544078718 6.15227234976133 5.44720914214162 5.97202006976102 6.04904857919257 5.96814881326457 6.10767375692857 6.27848582701781 6.16782904956633 5.90867364735587 6.1885986465784 6.40758667120996 6.74975164937291 6.14390174749043 5.17729634499744 5.81204629440844 6.40290765733572 6.75677052275619 5.74576382492475 6.4683519000843 6.43452732646143 6.04096467467866 6.28457218603625 6.79255368901747 6.28548241901415 5.53186252017606 5.99912653899662 7.07029519221676 6.23894692910845 6.42935318385153 6.40825942462116 6.33879173690078 6.8196142706444 5.58617876420381 6.58654946768096 5.01691508014582 6.53098469845077 7.4801242795056 5.89447285258855 6.15756769061494 3.67968789655313 4.67729223284759 6.84671612321368 5.55026245828189 6.69865386351537 5.11268897783115 5.83103959300969 5.62096695343057 5.20125365374739 6.22423849027271 5.47452316393078 4.96995027525977 4.80031090241753 5.13079605536206 5.17871230316181 5.30008951507079 4.49081769130175 4.26954800455055 4.74399541057762 4.4770429550843 5.66468839213065 4.32921330976609 4.79112667017179 4.3746432299407 4.2272967651153 5.47720103181536 3.46235777925282 4.91633544453321 5.2672849866311 4.13867381216694 4.54863215938761 5.10154295957484 4.51773985457628 4.18643650251617 4.29670125020053 5.75794563619985 4.46202275462246 4.86588135914757 5.88084682066909 4.72018613874618 5.18689960656346 4.69227693293243 5.11938211247418 5.71136428930565 4.44634144264515 5.34601172524073 5.44243857253197 5.99774429266441 4.81998584925707 5.14752509963596 4.58945683339978 4.93440658670729 5.38669903450349 5.82297812142393 4.93309041737004 5.39499451920601 5.02572850332997 5.0865482931154 5.52445889707807 4.57988987130776 5.40337656662633 4.44314789581422 5.01304613614057 2.59979625578436 4.73185941640041 6.3060532072206 4.73296056968043 5.05680807819051 4.88755266050711 5.84435848347974 5.53752613186005 4.60972899230954 4.36882737442123 2.59979625578436 4.68801388333092 4.43780699304006 2.59979625578436 6.55181171903622 6.31720095728178 4.68078958246501 6.11657192275751 4.54103860342297 4.28711904250441 5.3465003488626 2.59979625578436 5.24854645518648 4.38838527305548 5.31618868989025 5.41068576254048 4.81615006822346 5.33922896513389 3.95318370538038 4.74571861281857 5.9517492309837 4.51762372511638 5.77731742906273 4.098100321408 4.60202032608524 5.04799883067868 5.15863500467693 4.99304355134171 4.24434165029672 4.49011859716757 6.50185653103526 4.83087146863887 4.82985462200195 3.83743576936294 5.64453261745282 5.97087504172637 5.18503027476481 5.40105914961311 5.99046987967739 4.35135373117157 5.1176867798038 5.32972484903189 5.03351383936134 4.3422564319565 4.89858587031411 4.86964598017146 4.46235357083652 5.16485973296359 5.15981744791642 4.8189376593126 5.57958486219788 6.14906828700096 5.06699300632735 5.22721078349812 4.89204687168545 5.54561174998131 5.79637933564166 5.26520992654999 4.61758077467712 2.59979625578436 4.65187316461291 6.74888796903141 5.67261787661242 5.50035941480492 5.75938916477456 5.29763683955262 6.33152271207052 5.80265552002813 6.00330809121962 5.13187547138053 5.7068597246066 5.07393883787116 4.38925683165629 5.89115997163405 5.56300874978381 5.19844349145869 5.19116947547039 5.75266812414165 5.40545749184595 6.11135741890648 5.69360028174424 6.35288634403664 6.17716965874593 6.35148793692552 5.02203095125669 6.52641454006006 5.81639192210016 5.76831713754933 6.25077169042621 5.44766603715616 5.31407876235584 6.38496263251938 6.50982777517902 5.12329826869886 5.00446919935684 5.04681533226789 5.85802189382883 4.60552638692101 4.94921356531226 5.61383569611162 5.91864485320205 6.48458064525372 5.89039817258047 5.77439471493721 5.53438824782927 5.15581396897156 5.03207035963309 5.61088024143791 5.57132752689512 4.22340535183814 5.53930774161014 6.06914917854035 5.08413889190774 5.78380038160473 4.9726996719071 6.28220044658668 5.89359894800565 5.54422466910873 4.77004642451154 4.6130087313599 6.35314070205188 5.67695329200525 4.89858244559816 5.00658218445347 4.01263954092303 5.42672866720975 6.30089663422652 5.76765559336331 6.37659696797968 4.8516063604115 4.81066977995146
Manes.06G139100.v6.1 5.12461247387325 4.42826423694023 4.23927033752799 3.12519089239347 4.26829661204843 5.03776185045345 3.92858594511074 5.00123034106036 3.98248337933614 5.21862000119708 5.38992209199744 4.08397666626976 4.53547771978807 3.44305187794855 5.52163283901473 5.04793699276188 4.29049136268557 4.58180910017937 4.06282315022221 4.85754408369782 5.00458489337141 4.02159135329138 3.5105562495507 3.80192645065722 5.95846820848252 5.57714359870849 4.62449008469017 6.31617517034329 3.45177722385841 6.0824351318153 5.17789052858053 3.49600148751274 4.06471720172665 4.72488323177018 5.96536529603511 6.04469698417167 5.02982617424578 6.61134687087981 5.08086315233555 5.83861385641364 5.35032978611377 3.76200023750528 4.97587766766359 3.76574463858324 6.03475111626248 4.31353316897254 4.49608156563385 5.57880158801332 4.58683379418975 3.26766221655289 4.83553265519572 3.52278441691269 3.95211238210122 4.82214572946004 4.57226199483688 5.05086839134677 4.46554451359562 3.92178017666207 3.86635365411974 5.48840570381758 5.4331422605032 4.59611741684318 5.45210525919135 2.59979625578436 6.18024802399997 4.99048668622726 4.3813215950225 5.12476906581649 4.31253098329308 5.70020837194271 4.69589217359899 4.38449295078425 4.88724762584687 2.59979625578436 2.59979625578436 4.93437244663299 3.63077662772523 5.76679262751958 3.29249169049875 5.30480225923361 5.10537871105632 4.77329212538976 5.30466563467504 3.60689911294869 5.2488763874517 5.41027804287586 4.16709846439035 6.10706825244383 4.28707829193927 4.49954478414492 4.60767001322308 3.79856609228066 4.99152185053187 4.48571940434005 6.50522654805199 2.59979625578436 5.8872351473653 5.05999737250996 4.28472162644247 5.56862313743748 4.50178420776607 4.21070890460826 4.338358238992 3.98692490422825 5.12862405186618 3.92971836159334 5.25563530532981 4.25188458821288 6.00010377931899 4.04138482910325 4.66099231693314 5.52840266039872 3.68171689201056 4.76670212118042 5.67228931414433 5.25891089829758 5.74961430474793 5.28163060748853 5.19075537692058 5.05484781506859 5.70216565268859 6.21143970316128 4.51971342403433 5.58764964918762 4.80175732792739 5.51889310095958 6.39477807836527 4.26034702154625 5.74645839569592 3.67860899381931 5.79653867539075 4.9600700114272 4.29495883722318 4.4393441813314 2.59979625578436 4.31258487897756 3.97662905774102 3.9230630824469 5.01166788807783 3.82486460824723 3.51812105738734 4.48006376864137 3.51243713826058 3.21244460660398 4.38603892073925 5.29492202139209 5.570034925828 3.50034930713511 3.73410293698977 2.59979625578436 3.8700181854824 5.87860427911151 4.46467135803246 4.47692059320431 3.4189762416518 3.26459823700284 5.48041189003607 3.91548736246515 5.00975229678139 4.71490156936753 4.87923225213509 5.35393096421437 4.05927205708273 4.39474684356557 4.14025228082693 4.17506816620075 4.40884519426515 3.97782670099057 2.59979625578436 4.51014395427832 4.17073003022522 5.19173719224905 4.66501048523985 4.73094208956747 6.09679330217781 4.35643262687796 4.93814428864121 4.15658658115222 4.01527911035498 2.59979625578436 5.80942520622107 5.5365825444521 3.9154694025506 5.60660607340246 3.75724959169815 5.52971409332012 5.31451564801328 4.35135958134368 4.55413044150036 4.04598294528087 5.34556871392571 4.35266630450862 3.85561168854164 4.41169531243021 4.47407732956457 3.65446411146874 3.67690223879019 4.22577294325396 4.76616874055254 4.82707117098126 3.79180362126009 5.84616107080771 4.44796361201042 3.48529138983509 3.83335999253602 4.00210822240073 3.8194847780561 4.19354145702019 4.10897365311219 3.33933551687308 3.6230949516324 4.01002353899641 3.4134412798777 3.75117470822895 5.1684355686295 4.57808846991452 6.59634922423592 4.22016829454803 5.19878403319461 5.60381945500939 3.3496085626079 6.01155402553831 3.55483529680617 4.21959438978736 4.80006588690031 4.50261313080905 5.3297934882194 3.65568174542466 2.59979625578436 5.02351204114972 5.03824160014503 3.63045880079437 3.63022623727667 4.43785969738629 5.09584753334923 3.86206098365279 5.23512576565243 4.11932663603879 4.10898905095763 3.91013903503029 3.85784711651453 4.09210679568761 4.37466567651804 4.23216952800356 4.62450323458311 3.76566668263991 4.76382123912625 4.64368512533832 3.73996799412852 4.13314547353687 2.59979625578436 5.06672917528785 4.66602826121674 4.64042668928219 4.27521665301904 3.61792181462924 2.59979625578436 5.10967369179207 3.67282201828456 4.32894217317334 3.23544690453558 3.81285093634252 4.89544784176968 4.09735060513277 4.18564578347788 4.00850295065692 4.4107922261713 4.32208869929347 3.5157666023938 4.97927886336449 3.74325278155985 4.68855062281461 4.08800333111195 3.84748470704583 4.46506181317869 4.22520729982107 4.98202494547899 2.59979625578436 4.25161846552987 4.15976610696224 3.58438008621207 3.65244182252435 4.63721884242882 4.36290914721157 4.24992696834509 5.73882157258445 3.92141333578715 4.86101697241127 4.31526339969202 3.53456210212037 5.27639671013351 3.71383567433466 4.56600586008688 2.59979625578436 3.50842549389157 3.65250326144447 3.45882666299881 4.01850320851084 5.64195452959814 4.52282563210326 4.74761327748643 4.7221402638114 5.013948226177 3.64275896432737 3.83366973273459 4.24735954743969 2.59979625578436 5.19432784548833 5.27859600798657 2.59979625578436 3.88593967986865 3.9071059728123 5.65766285240372 3.61588927876974 4.74497281638233 5.11306745552126 4.56881824605895 4.88178887290621 4.13133160168577 4.05523283250473 4.00996550861113 3.34573460342168 6.30225782657458 5.00119060058552 4.86917133686291 5.2266225343384 3.57079195732032 5.21436683413086 5.47455700283827 4.69306108315638 5.77707978445342 2.59979625578436 2.59979625578436 4.01818399914702 4.74030102635973 4.76823358024082 3.53563289237643 6.03815333142808 4.97484249065799 3.68252091038086 5.24907205394158 4.54807081784639 6.02418529073145 4.31740953134203 3.72470077920189 4.3103449889179 3.68918697738608 5.18541493305847 4.94015059191711 4.31118437431769 5.09165806693915 4.11899073244088 4.49095375288385 4.14358576806397 4.54617360444604 4.32289314903128 4.81090019525244 3.51044221122479 3.91068472725389 4.02181314734147 3.72640010490732 3.87376483240547 4.61135382637273 4.7345624569665 4.56970110720689 4.06907842763578 3.62300795218542 6.0263286369962 4.71910263097058 4.83028291050932 5.62648160637106 3.74748651209472 4.64094910526421 5.29797855874865 4.89617374717355 2.59979625578436 4.53131145575492 3.71574319205381 6.012061441082 5.56819735554416 3.79158528722092 4.43354545015942 3.30161108955818 3.99884989132693 4.5007770576589 3.65828716417957 5.63329969821461 3.49030898711636 5.23257286030177 4.74742938004212 4.15119019699133 2.59979625578436 3.45810852995427 5.21305027915354 3.80475394054181 2.59979625578436 4.13239643230599 5.13176506945245 5.14779416179641 4.36533609943922 3.08059389465736 4.63714155026437 3.57041299923972 5.34814181004573 3.9495082912954 3.35977791636333 4.6103480558841 3.48783170415474 4.17257304973867 4.38064499079786 3.27040979766199 4.16484090869436 3.33632745006729 5.43004589825946 3.8866168499337 3.96337534813657 4.17579636364464 2.59979625578436 5.88078240420128 5.25555308497011 3.04961902926352 4.8872432887045 3.39541109862574 5.89875705333979 5.33293815461231 3.63623434719452 5.03246419356473 3.99200293977257 4.85529052058578 4.00247137631365 4.00299839987978 4.63180715136405 4.38169821238066 4.4402791381702 3.58226589904918 4.24047488177313 4.67085553773626 3.92382113115424 3.76564883305679 3.26472095490408 4.53097656826276 4.14343168786469 4.56039387195111 5.83842669006753 3.30265235045542 3.99010755910696 2.59979625578436 3.20412094079488 4.79268532281215 3.41665666789317 4.03971752953718 3.41241579629101 3.47810055175345 6.3118556677416 5.04555638682413 4.01508751431884 5.11549044605622 4.20949564171791 5.80514503322456 4.30492518656114 3.77680143930102 4.11070147214262 4.34528787294245 5.66710964526174 3.62936557031371 4.45865530245243 4.21197208491919 4.22471959971461 5.8254741312651 4.98926728623163 5.05585149993751 4.72931178629229 4.96153244689858 4.1384383533685 4.33393139313844 5.33509841551109 4.65997858185966 5.49349805619265 3.68007324196726 5.05156483539776 4.98665836267364 3.5895004728487 5.14723479710709 3.37541245998031 5.2067128532322 4.17477670351442 2.59979625578436 5.83576861411983 3.25651977128008 4.52595472502086 4.41427197300779 4.30585421360758 4.26288277232779 3.8723514461441 5.85841084999896 4.62030877807126 3.28610162710445 3.7996849876611 3.95477570401005 3.44342650184341 2.59979625578436 3.40715420382606 4.09969168816921 4.24411628835274 4.19394616087251 4.97848815819414 3.78036332938571 4.20621992409158 2.59979625578436 5.44913777607685 4.71960301337875 3.63191729296878 4.0881374816876 3.52325764568153 6.21267453534511 5.03462988673596 4.08939779746282 4.94751222054771 3.47961913918967 4.74580561976504 4.54194871194212 4.14202579378601 4.40569546750971 3.77143903312147 4.64886297003467 3.93343152360907 3.69007444965449 3.7284690357755 3.79771147640099 4.83350687476557 5.12572135248387 4.3669221623173 4.85028166447726 4.09016514255001 5.49572495351082 5.4703264438745 4.83940049734725 3.56736478650805 4.14215953449024 5.30673032938966 5.41652545350094 3.89958109685791 4.03085070798866 3.36210465489817 4.74271450807987 4.67402079306695 3.73505933926542 3.90959158051501 3.27177532694313 4.93547946379605 5.47729734463817 4.08773907697341 4.3211608881522 4.69071298367859 4.39592860029635 5.44051974383726 3.2492902597039 4.30258831242391 3.85036913035679 4.45133677119068 5.64444878529678 4.3514402719106 3.66733840740105 2.59979625578436 4.29456170525929 5.37718578954094 4.3125183963896 3.47843854242518 5.03993693690318 4.03488729572336 5.13193992641719 4.56498869186162 2.59979625578436 4.31164530834192 3.50360441488598 4.49013189342373 5.78174327636242 4.9044134552069 5.05734816675547 4.08372120898946 4.58409321107861 5.03128442933075 4.86243758968886 4.98300640992102 5.00649851161446 4.91340200004958 3.55447539391392 3.74853439818929 4.51426671122712 3.76352785207796 4.78238360495068 5.43603737380098 4.49284266001779 4.72018613874618 3.53953527174762 3.91662933705899 5.34337806378799 2.59979625578436 4.79954047840938 3.82615027806396 5.21243196274687 5.03637985248684 3.76160045208017 4.92059961841144 4.10197670422742 4.86360446955157 5.50576642209101 3.37017545708318 4.23317015500219 3.83756148430802 3.8228855532456 6.04194941261578 4.4402739458074 5.76721389028918 4.68087199137485 6.54800371496578 5.45295053203252 2.59979625578436 5.97344578841236 3.20178576582288 4.36786708975117 5.70256190379513 4.6903680826479 6.3938716729611 3.81116212660665 5.58952097498024 3.58640791717732 5.21631662540804 3.98502212357155 3.70684774349347 4.98574003949392 5.31601952584516 4.5483017892043 5.06442248541348 3.86318106408786 5.94527577701259 2.59979625578436 4.54329224685563 5.45147283072295 4.71828000589444 4.38838527305548 6.12885982591387 4.16102859088473 5.02389805515512 3.7659137442425 5.64130566572781 5.51622764042679 4.40760150218924 4.74311401840772 3.97274571856209 4.45158261364187 5.40376590335068 4.46914565595974 4.33270486205612 2.59979625578436 4.60854565494097 3.18142001825098 2.59979625578436 5.00599340849855 3.93823011671863 5.18599784531246 4.4039317439758 4.85894250596038 4.04315503667217 3.6796059605765 3.98431528987542 5.40053192525541 5.30101448153934 3.91213386020351 4.57911956214503 3.76245128849444 5.02024472534052 5.70706040627713 4.37282195677682 4.69787188431736 4.03653832587842 5.57139547432947 4.2402951226232 3.85621683125486 4.79685189520123 4.19224191045922 5.71303107583614 5.43662193461157 4.38307646226477 3.76822406450775 4.37840394729619 6.17064995199924 3.49552710710383 2.59979625578436 4.94156638187161 2.59979625578436 4.25555924174825 5.47762978953617 2.59979625578436 3.66809214722739 3.73144554285709 5.13187547138053 4.59752818667247 4.52509097644842 3.96879726525581 3.64140864338203 4.47517835441572 4.8901964227832 4.93991844529126 5.59387764814363 2.59979625578436 4.39212749311041 6.08122492070831 2.59979625578436 4.0094105840565 3.81847259237865 2.59979625578436 5.15598402177387 2.59979625578436 4.88336605513373 4.17411951197992 4.90361516483531 6.21243320393232 3.35328498908235 4.12090391249473 4.80927262227293 5.53327215809027 5.71622738349198 4.32363645509041 5.78513291814479 2.59979625578436 3.87599905977185 4.29824386362395 4.53349783665393 5.39386710182648 4.53365525642745 5.25150173052871 6.29556123372368 4.40968004253821 6.43789717432484 4.51929394576563 5.25862448326379 5.02465248930599 4.15912911533066 5.54531132433714 2.59979625578436 6.16684922633744 4.39302346921139 3.99252227860655 4.69165538016333 4.42042900114239 5.72728724128756 4.84402637533625 3.46972008704662 5.07717136891515 3.53635640865754 4.85540982314896 4.82637537840483 3.75692974839097 5.3281225123561 3.65652674798494 4.13235604136307 3.50472204862562
Manes.06G139200.v6.1 6.39261486731594 6.29150618803622 5.54577755672694 6.37880656840515 6.10700472972059 6.53496537911572 5.8443785801528 5.65470187476422 6.60072510116252 6.18888117275466 5.34697820774253 6.14026859009271 5.08631103268151 6.19795927250776 6.14569194506058 5.82092881931637 6.04017204602272 5.40690247268181 6.66319691085731 6.04376556578876 5.83441487898074 6.67749588561927 5.65876022620164 6.30540343074133 5.6383928339706 6.15546581952901 6.41951824294723 4.24509506410378 6.7487042341448 5.83085106979223 5.28767651610447 5.96020808773606 5.70755600064679 6.62468097230726 6.12036842670095 5.45157856437922 5.9415693574887 4.90143072748901 6.05693357799218 5.50458470453003 5.7556241292051 6.16004670281465 5.76891546724826 7.67388617662827 6.01105460682126 6.39715682913294 5.74648008004507 5.15751361822364 6.28530313218243 6.39959854852204 6.43314301797251 6.06099212313531 5.75470880416613 6.23367613264037 6.3070529017358 5.97086900098398 5.93442117418405 5.29457354725178 7.0236749287247 6.21914943013764 6.46507409615883 5.3243735459657 5.17154807238737 5.50880681331723 5.92127017126199 6.88904572248345 5.97698229231132 5.25118755415312 6.34410627572588 5.90337775561451 6.20083030486992 6.24561280654664 6.09960467512833 2.59979625578436 2.59979625578436 6.25213140357279 6.31264761152445 5.55029114022253 6.32271444387469 6.21769018168461 5.78151702964332 6.88644987608525 5.47615202551044 6.63545203375791 6.35453493279257 5.85321483696861 6.42131079334794 5.84817229984352 6.01487969044963 6.27072843965148 6.33068962726808 6.23755577710974 6.05270799692784 5.66929056708098 5.6713578930303 6.68567315542221 5.2256329824777 5.14987654376724 5.13017108971908 5.71735333120399 6.57686597849776 6.00215493502427 5.89697759199176 5.57435895054367 5.12862405186618 7.14307491987692 5.50585959797341 5.99333225195014 5.27330584036218 5.56998128800192 6.52630785124316 5.91795617489531 6.28047790028103 5.16061923839407 2.59979625578436 5.97913493059016 5.30134758582608 5.19581789341703 5.76668188949797 6.17431195397531 5.26675436638544 5.53668820710395 5.28300314496643 5.28904716822081 6.12967758007008 6.86634353833759 5.46687934315637 6.23766269820254 4.73248058554761 6.78555585885319 5.87698164836677 6.89220669008714 4.99131461170437 5.56240628632544 6.33952328706578 6.5354703092358 6.60691778258415 5.46259037739156 4.89733830234908 6.75887877566818 5.8163297721305 6.57898137357208 6.08768366036772 6.09127436950943 6.44300911398661 5.49627475451072 6.92170603213058 6.2535224075447 5.74177627286231 6.11378370169449 6.9781693567917 6.3344929951875 5.83887748138122 5.49891022982517 6.28357002053366 6.01383508237017 6.01262862596552 5.6360955919157 5.47493450479424 6.94152975573721 6.94433607128473 6.6712922966019 5.97773099591327 5.66396595225296 6.49985819206708 5.96748870478857 5.94078164577081 5.55857149518346 2.59979625578436 6.57541905984466 6.90466568399131 5.86079099695161 5.89896096732157 5.71546993002009 5.29408580057262 6.50857079829909 5.96052198080915 6.19002938902943 5.78098684101029 7.3090586589855 6.05480306307268 6.23801924435858 6.50095626082402 6.42546461245269 6.88639956285265 6.36182882858452 6.8180319116975 6.26537409936637 5.81518877691446 6.25125488189754 6.53713301406675 5.94231969112572 6.54921874603689 6.05696413856851 5.57754368144287 7.22182088538952 7.32029371381398 7.35841793989502 6.85694433202178 6.32886492158829 7.50763847511648 6.82332852331729 6.5294056115197 6.96500515837749 6.59242380160485 7.34737489689328 7.50268064528909 7.07224437802577 7.16214590181591 6.74545680890281 7.86068015383638 7.78897901173213 7.61512764670656 6.7008899071823 6.36999318945126 6.2791018141712 5.93200088761647 6.73901605269699 5.50633904346967 6.20768747780669 7.29999813597009 6.07079839975534 6.94182235985228 6.88018142489803 7.25650779982635 7.04032784534605 5.64581297609337 7.36336686267859 5.87583798697903 5.8034189033216 6.93938004131503 5.93617808397492 6.93452143856906 8.21598062909233 6.65714457897163 6.65471379897532 6.83498972175191 6.41606589667319 6.43270738991897 7.04782839723541 7.07233378944486 6.65584249355606 5.89652297546925 5.12751767082377 6.01973794298505 5.77917578477171 6.27115530831158 6.56199492609052 6.29730247405326 6.58016988538035 6.97066972585087 5.99146071061875 5.87210781124669 6.13177603317376 6.48179015974964 7.17799339031542 7.90356943290646 7.16482223534242 6.17348106115863 6.44588263474919 6.98466485290561 6.33524905957558 6.7441350202408 6.2459861661603 6.09241512921473 6.47739395833347 6.6898561312999 5.83651287096221 6.81852259921376 5.89029982035851 6.42961495995716 5.91577533840209 6.26293978787084 6.75834190966066 5.92135606916876 5.5493418480153 6.37006515667313 2.59979625578436 6.44226076566203 5.78897683023193 6.00849283378913 6.67229871023909 7.84724079668017 6.62609664425785 7.26872754527896 5.10560397562807 6.60641115339882 6.54903267920797 7.49240951689102 6.27668466110569 5.82754746397967 6.96733162891209 6.97856971423434 7.16930351801214 7.20681125563021 6.64424790442116 7.69162976935157 6.64314379517462 6.33352179153329 6.91071161643314 6.44769797770481 6.42435113092667 6.31530176060058 6.5444427710777 7.27709557949868 6.95501929118675 7.35615230526049 6.64391589960908 6.13616486627445 7.06511034111738 7.78700041446276 7.17166852119253 6.70323199246564 7.60522657853747 6.77336998578035 6.41670319273873 7.14377094917073 7.34808094356137 7.72717591369061 7.39380514795179 6.42400270940037 7.88059672526449 6.90241022034795 6.92776675289171 7.5688928791095 6.7070986078103 7.41068262186668 5.98935748699667 6.39986224471413 6.13672762035729 6.30453837820687 6.19830074994594 8.11300784066825 7.24330128922253 5.69155193351483 7.05794854885996 5.81703243957272 6.37974644390569 6.96036715822729 6.05892221297907 6.22715778203199 5.6412672651565 7.09235477945784 8.23697182946372 6.34770237014498 6.73595522752685 7.06971872089101 6.67940021048565 7.94324466732388 6.60461042262281 6.08606343018002 6.44027296792678 7.39107985925571 7.54160360860664 7.34596236958574 6.79613982695577 6.96167334116994 6.39380551731803 7.07795819777707 6.60656482513558 6.80634286385081 7.22361248755487 5.44401373638035 7.16118684612069 7.01435708864303 7.26380197375023 7.16800268206452 7.19658423094005 7.0153815353867 7.42887453488523 6.50009772207078 7.42636673361586 6.93826279718601 5.49945938648484 6.68330862943743 6.50846624486981 6.0821078999158 6.59796801730744 6.50662602314598 6.27320840314401 6.85787402289259 5.95628892299452 6.63006396032468 7.25583084521168 7.31275663528667 7.72786627384863 5.94171734312092 7.02506971971155 6.45536221579142 5.99750938575907 6.54123135192308 6.8664971313568 6.3546016694059 6.93250027547616 6.99354717897003 8.65611354070625 6.21344438379257 5.56450250666894 6.16982914143268 6.96344675707826 6.91341398932618 6.3570111683882 7.61244681707996 7.38231750338968 8.09002309896007 7.01970109302696 7.32476051479331 7.23021208383345 7.76144232014053 7.4080614527558 6.49822759590132 6.99022652261261 7.33311656055085 6.86749268883597 6.19845496460818 6.55600435755401 6.57278235797322 7.77584418062355 6.70213507364857 7.25010478743458 6.7945347143181 6.75917290748319 7.6647436937737 6.48298486707407 6.56776923767881 7.09552011212251 7.45011171352918 6.75645639616803 7.18944985721721 7.46037742056576 6.44113854625368 6.92465068687231 7.17887752945018 7.17384993419337 6.83363542274505 6.67090837664251 6.49018149871889 6.93336411626493 8.15313664002279 7.47873349554186 6.73510875007037 6.7687396271613 7.13347230600372 7.36374355308631 7.89458811838383 7.31112614644126 5.84517850205557 7.39580722508851 4.44031529644625 6.8020485506537 7.05692830843935 6.95866502977013 7.73831353770947 6.38787415982284 7.17800263336663 6.01031243713857 6.73050314871585 5.84499638808622 6.31544138526928 6.84873205390106 6.22369663932805 6.42121913741998 6.16336457497016 6.63913908048806 7.02634779057933 6.28016937537817 6.83316867299155 7.35101702767815 6.44440736751669 6.04915965940441 6.65441657884076 6.4342824419051 5.65261114241227 6.38607862645036 7.46707603424976 6.64279985329633 5.35874470056861 5.39862317731028 5.98122507700185 6.89498522269811 6.70889057891535 7.15973247129562 5.248987784937 7.51821482109316 6.64254378037583 5.89075188175204 8.22245414192109 5.35249570300623 6.42320503218076 5.74571801006193 6.30392640941552 6.94306475333028 6.35371167139968 6.85508409993193 6.69968973985102 6.29017448201397 7.05274032357061 6.65206358170433 7.43437888002649 7.84229044349077 6.86304452970914 6.62146368915403 6.63394135344397 7.61473235869083 7.5028106297639 5.9659920134908 6.52638149387526 5.66551882210814 6.6515484267341 7.20765330390351 6.24172096344671 6.6666921337611 6.68035736926751 6.80754043856321 6.10827786014083 7.44705468655749 6.98320621804129 6.42117598758178 6.69513383507225 6.31742296733212 6.91755641092486 6.19712310509499 6.10916713707133 7.93207341121261 6.52322747271586 7.07779673466629 7.28877860166952 6.46110205330548 6.75035699291035 7.31785394203291 6.42674239947644 7.23202829416742 6.06492831830644 6.42430715623703 6.78333457953536 6.64750465253433 6.41401194084942 7.36407337313049 7.31048388697977 7.8745661952896 6.64782130827603 7.1642015920132 5.88799976151261 6.83294468314377 6.35855765084982 5.80732636384872 7.17630913064101 6.04053404237547 7.17434269242417 6.56564169545924 7.35663601286316 6.90413505479407 5.56892256917956 7.12987456686189 5.69316013033975 6.1049934022655 6.64465847041916 5.80697785408305 8.17949309545863 6.33875207482368 6.51184926243774 7.16018163052854 5.74685920455431 7.36406004552814 6.79817084995886 5.26119268501785 6.75136633257299 6.08765930566762 5.37503581191468 7.19379457504314 7.25159582851835 6.44743447559858 5.43846308275631 6.24377142220469 7.89544535050184 6.87641111548687 6.13487413070041 6.93863674451906 5.83008719627035 7.17846812717516 6.85308040660867 6.1677997684402 5.71255194630554 5.4480632377976 6.10927564252843 5.95746936063184 6.64162109341024 6.00475817127267 5.63129409168747 6.83025451761072 6.77610166858844 6.32686567775313 6.20451939092602 4.72018613874618 8.24671379271102 7.46277964126859 5.78275108317999 6.45252301748468 5.74534147984939 7.48651412699814 6.68674097544005 6.30889677436673 6.37562241324143 5.81538293933175 7.03719162868093 6.19766085571277 6.6438576099032 7.09423267503094 5.96742742236791 7.0136920375022 7.18958382611417 5.13848057168525 5.77696025443393 5.7176010402477 6.56349381227698 5.78104424961321 5.81566708559161 2.59979625578436 5.33424079629294 6.02465591457215 5.76136968211267 5.36606373191259 5.42441631976091 6.20330832963678 6.23011152410856 6.69693200012156 6.60313553623306 6.8576167369062 5.77286992313105 6.32879736650417 6.20533532725241 6.32895880921665 6.42953237171289 5.44922377288502 6.65712584293944 5.1227098962819 7.93079727351541 6.83227389303745 6.90765595148242 5.8864462790348 6.23027106353414 5.73585342830463 7.16674345031894 5.15478225306496 5.92729850271329 6.37489113979865 6.17163734917105 6.07379099071951 5.9666354771602 8.1804130953667 6.37777730619111 6.43106889413339 6.28281123099927 5.59393375039991 6.59525868928489 6.28609307097323 5.96505478884026 5.66832519039415 5.29993896697401 7.01675276665696 6.57755385813216 6.16610297527274 6.18403735626244 5.22911830787525 5.55199442740342 5.72948453188329 6.28443548749211 6.68042747140498 6.68768005714829 5.29092984782268 6.88478667715286 6.58027578932461 5.81692281474234 6.41766107307044 5.26619626971612 6.42042816806786 6.14521093410675 5.50469227411522 5.56850228440753 5.25371432429441 7.10841376845979 6.2100577626037 6.48861704371 6.06373342076462 5.38130462075832 6.12712680302057 7.05193409450148 6.55103624550955 5.43284111539091 5.44588779537058 6.5943767719079 6.57599276401937 6.16458886467934 5.62073426575956 5.8252196225055 6.29243506482696 6.60198453687378 6.20902644301208 6.13293289061368 5.87137951514367 6.02633645748819 6.12570361388801 6.12127582788235 5.71067215680426 5.3494424463934 6.03379924743998 6.21888725591939 6.87092055451148 5.81914619263324 5.49592587164189 6.66172580317079 6.94140058066859 6.73651871575091 5.9847792369133 5.94607439810953 6.25077169042621 7.22773534891119 6.37744728735596 5.8367169831683 5.84934432098406 6.81609767648793 6.05203315009964 6.38702557234518 5.52158587619805 4.24175702933032 6.19599799266709 6.64333786853642 5.72434329162451 5.74172580531699 5.03946230904895 7.89116859462461 6.20114027338683 5.57790864186522 5.66781370477736 6.43789717432484 5.36543630821677 5.73537317548052 5.70776282234416 6.664575771405 5.58822044033407 6.54764915561515 6.5036952346867 5.96226555360089 6.50851913511035 5.54422466910873 7.81499229584979 6.5847824108666 5.78332546046917 5.78628791467679 6.01290296693057 7.68004039118973 6.64190512603897 6.66028850442297 5.41957025310511 5.44470580241489 7.03933470128342 5.44519752829221 6.59019475207393
Manes.06G139300.v6.1 2.59979625578436 2.59979625578436 3.03047684732533 2.59979625578436 2.59979625578436 2.59979625578436 2.59979625578436 2.59979625578436 2.59979625578436 2.59979625578436 2.59979625578436 2.59979625578436 2.59979625578436 2.59979625578436 2.59979625578436 2.59979625578436 2.59979625578436 2.59979625578436 2.59979625578436 2.59979625578436 2.59979625578436 2.59979625578436 2.59979625578436 2.59979625578436 2.59979625578436 2.59979625578436 2.59979625578436 3.20900055990681 2.59979625578436 2.59979625578436 3.56031851016587 2.59979625578436 2.59979625578436 2.59979625578436 2.59979625578436 3.16878379002956 2.59979625578436 2.59979625578436 2.59979625578436 2.59979625578436 2.59979625578436 2.59979625578436 3.18911703177846 2.59979625578436 2.59979625578436 2.59979625578436 2.59979625578436 2.59979625578436 2.59979625578436 2.59979625578436 2.59979625578436 2.59979625578436 2.59979625578436 2.59979625578436 2.59979625578436 2.59979625578436 2.59979625578436 3.11439241586576 2.59979625578436 3.14040437654277 2.59979625578436 2.59979625578436 3.10654593426012 2.59979625578436 2.59979625578436 2.59979625578436 2.59979625578436 2.59979625578436 2.59979625578436 2.59979625578436 3.20611898545288 2.59979625578436 2.59979625578436 2.59979625578436 2.59979625578436 2.59979625578436 2.59979625578436 2.59979625578436 3.29249169049875 3.10989770956048 2.59979625578436 2.59979625578436 2.59979625578436 2.59979625578436 2.59979625578436 2.59979625578436 2.59979625578436 2.59979625578436 2.59979625578436 3.03309729085306 2.59979625578436 2.59979625578436 2.59979625578436 2.59979625578436 2.59979625578436 3.17011221737183 2.59979625578436 2.59979625578436 2.59979625578436 2.59979625578436 2.59979625578436 2.59979625578436 2.59979625578436 3.07799747124634 2.59979625578436 2.59979625578436 2.59979625578436 2.59979625578436 2.59979625578436 2.59979625578436 2.59979625578436 2.59979625578436 2.59979625578436 2.59979625578436 2.59979625578436 2.59979625578436 2.59979625578436 2.59979625578436 2.59979625578436 2.59979625578436 2.59979625578436 3.13872541349518 2.59979625578436 2.59979625578436 2.59979625578436 2.59979625578436 2.59979625578436 2.59979625578436 2.59979625578436 2.59979625578436 2.59979625578436 2.59979625578436 2.59979625578436 2.59979625578436 2.59979625578436 2.59979625578436 2.59979625578436 2.59979625578436 2.59979625578436 2.59979625578436 2.59979625578436 2.59979625578436 2.59979625578436 3.03461879545996 2.59979625578436 2.59979625578436 2.59979625578436 2.59979625578436 3.26575909677216 2.59979625578436 2.59979625578436 2.59979625578436 2.59979625578436 3.30425500275403 2.59979625578436 2.59979625578436 2.59979625578436 2.59979625578436 2.59979625578436 2.59979625578436 2.59979625578436 2.59979625578436 2.59979625578436 2.59979625578436 2.59979625578436 2.59979625578436 2.59979625578436 2.59979625578436 2.59979625578436 2.59979625578436 2.59979625578436 2.59979625578436 2.59979625578436 2.59979625578436 2.59979625578436 3.06457845309048 2.59979625578436 2.59979625578436 2.59979625578436 2.59979625578436 2.59979625578436 3.2233869813897 2.59979625578436 2.59979625578436 2.59979625578436 2.59979625578436 2.59979625578436 2.59979625578436 3.14070663490831 2.59979625578436 2.59979625578436 3.35169926356515 2.59979625578436 2.59979625578436 2.59979625578436 2.59979625578436 2.59979625578436 2.59979625578436 2.59979625578436 3.18271528704513 2.59979625578436 2.59979625578436 3.56999139100163 2.59979625578436 2.59979625578436 2.59979625578436 2.59979625578436 2.59979625578436 2.59979625578436 3.02986544421834 2.59979625578436 2.59979625578436 2.59979625578436 2.59979625578436 2.59979625578436 2.59979625578436 2.59979625578436 2.59979625578436 2.59979625578436 2.59979625578436 2.59979625578436 2.59979625578436 2.59979625578436 2.59979625578436 2.59979625578436 2.59979625578436 2.59979625578436 2.59979625578436 2.59979625578436 2.59979625578436 2.59979625578436 2.59979625578436 2.59979625578436 2.59979625578436 2.59979625578436 2.59979625578436 2.59979625578436 3.19677433375722 2.59979625578436 3.14997929703986 2.59979625578436 2.59979625578436 2.59979625578436 3.07492497937578 2.59979625578436 2.59979625578436 2.59979625578436 2.59979625578436 2.59979625578436 2.59979625578436 2.59979625578436 2.59979625578436 2.59979625578436 2.59979625578436 3.01582169102262 2.59979625578436 2.59979625578436 2.59979625578436 2.59979625578436 2.59979625578436 2.59979625578436 2.59979625578436 2.59979625578436 2.59979625578436 2.59979625578436 3.11512830171232 2.59979625578436 2.59979625578436 3.13449354499906 2.59979625578436 3.22228357111191 2.59979625578436 2.59979625578436 2.59979625578436 2.59979625578436 2.59979625578436 2.59979625578436 2.59979625578436 2.59979625578436 2.59979625578436 2.59979625578436 2.59979625578436 2.59979625578436 2.59979625578436 2.59979625578436 2.59979625578436 2.59979625578436 2.59979625578436 2.59979625578436 2.59979625578436 2.59979625578436 2.59979625578436 2.59979625578436 2.59979625578436 2.59979625578436 2.59979625578436 2.59979625578436 2.59979625578436 2.59979625578436 2.59979625578436 2.59979625578436 2.59979625578436 2.59979625578436 2.59979625578436 2.59979625578436 2.59979625578436 2.59979625578436 2.59979625578436 2.59979625578436 2.59979625578436 2.59979625578436 2.59979625578436 2.59979625578436 2.59979625578436 2.59979625578436 2.59979625578436 2.59979625578436 2.59979625578436 2.59979625578436 2.59979625578436 2.59979625578436 2.59979625578436 2.59979625578436 2.59979625578436 2.59979625578436 2.59979625578436 2.59979625578436 2.59979625578436 2.59979625578436 2.59979625578436 2.59979625578436 2.59979625578436 2.59979625578436 2.59979625578436 2.59979625578436 2.59979625578436 2.59979625578436 2.59979625578436 2.59979625578436 2.59979625578436 2.59979625578436 2.59979625578436 2.59979625578436 2.59979625578436 2.59979625578436 3.14307563156158 2.59979625578436 2.59979625578436 2.59979625578436 2.59979625578436 2.59979625578436 2.59979625578436 2.59979625578436 3.20704156102309 2.59979625578436 3.08587502403935 2.59979625578436 2.59979625578436 2.59979625578436 2.59979625578436 2.59979625578436 2.59979625578436 2.59979625578436 2.59979625578436 3.03225364507438 2.59979625578436 2.59979625578436 2.59979625578436 2.59979625578436 2.59979625578436 3.03313128025029 3.12381515159364 2.59979625578436 2.59979625578436 2.59979625578436 2.59979625578436 3.17264699689973 2.59979625578436 2.59979625578436 2.59979625578436 2.59979625578436 2.59979625578436 2.59979625578436 2.59979625578436 2.59979625578436 2.59979625578436 2.59979625578436 2.59979625578436 2.59979625578436 2.59979625578436 2.59979625578436 2.59979625578436 2.59979625578436 2.59979625578436 2.59979625578436 2.59979625578436 2.59979625578436 2.59979625578436 2.59979625578436 2.59979625578436 2.59979625578436 2.59979625578436 2.59979625578436 2.59979625578436 2.59979625578436 2.59979625578436 2.59979625578436 2.59979625578436 2.59979625578436 3.36487301352577 2.59979625578436 3.07195668903267 2.59979625578436 2.59979625578436 2.59979625578436 2.59979625578436 2.59979625578436 2.59979625578436 2.59979625578436 2.59979625578436 2.59979625578436 2.59979625578436 2.59979625578436 2.59979625578436 2.59979625578436 2.59979625578436 2.59979625578436 2.59979625578436 2.59979625578436 2.59979625578436 2.59979625578436 2.59979625578436 2.59979625578436 2.59979625578436 2.59979625578436 2.59979625578436 2.59979625578436 2.59979625578436 2.59979625578436 2.59979625578436 2.59979625578436 2.59979625578436 2.59979625578436 2.59979625578436 2.59979625578436 2.59979625578436 2.59979625578436 2.59979625578436 2.59979625578436 2.59979625578436 2.59979625578436 2.59979625578436 2.59979625578436 2.59979625578436 2.59979625578436 2.59979625578436 2.59979625578436 2.59979625578436 2.59979625578436 2.59979625578436 2.59979625578436 2.59979625578436 2.59979625578436 2.59979625578436 2.59979625578436 2.59979625578436 3.31617825122147 2.59979625578436 2.59979625578436 2.59979625578436 2.59979625578436 2.59979625578436 2.59979625578436 2.59979625578436 2.59979625578436 2.59979625578436 2.59979625578436 2.59979625578436 2.59979625578436 2.59979625578436 2.59979625578436 2.59979625578436 3.13368629208698 2.59979625578436 2.59979625578436 3.73972313281026 2.59979625578436 2.59979625578436 2.59979625578436 2.59979625578436 2.59979625578436 2.59979625578436 3.05152976655718 2.59979625578436 2.59979625578436 3.2027230823485 2.59979625578436 2.59979625578436 2.59979625578436 2.59979625578436 2.59979625578436 2.59979625578436 2.59979625578436 2.59979625578436 2.59979625578436 3.1505585915272 2.59979625578436 3.10694865309437 3.45647939961573 2.59979625578436 2.59979625578436 2.59979625578436 2.59979625578436 2.59979625578436 2.59979625578436 2.59979625578436 2.59979625578436 2.59979625578436 2.59979625578436 2.59979625578436 2.59979625578436 2.59979625578436 2.59979625578436 2.59979625578436 2.59979625578436 2.59979625578436 2.59979625578436 2.59979625578436 2.59979625578436 2.59979625578436 2.59979625578436 3.16296043660998 2.59979625578436 2.59979625578436 2.59979625578436 2.59979625578436 2.59979625578436 2.59979625578436 2.59979625578436 2.59979625578436 2.59979625578436 2.59979625578436 2.59979625578436 2.59979625578436 2.59979625578436 3.17879938663296 2.59979625578436 2.59979625578436 2.59979625578436 2.59979625578436 2.59979625578436 2.59979625578436 2.59979625578436 2.59979625578436 2.59979625578436 2.59979625578436 2.59979625578436 2.59979625578436 2.59979625578436 2.59979625578436 2.59979625578436 2.59979625578436 2.96285904255512 3.0753039300318 2.59979625578436 2.59979625578436 2.59979625578436 2.59979625578436 2.59979625578436 2.59979625578436 2.59979625578436 2.59979625578436 2.59979625578436 2.59979625578436 2.59979625578436 3.20691983770591 2.59979625578436 2.59979625578436 3.3580901148347 2.59979625578436 2.59979625578436 2.59979625578436 2.59979625578436 2.59979625578436 2.59979625578436 2.59979625578436 2.59979625578436 2.59979625578436 2.59979625578436 2.59979625578436 2.59979625578436 2.59979625578436 2.59979625578436 2.59979625578436 2.59979625578436 2.59979625578436 3.16658854311766 2.59979625578436 2.59979625578436 2.59979625578436 2.59979625578436 2.59979625578436 2.59979625578436 3.03412909987516 2.59979625578436 2.59979625578436 2.59979625578436 2.59979625578436 2.59979625578436 2.59979625578436 2.59979625578436 2.59979625578436 2.59979625578436 2.59979625578436 2.59979625578436 2.59979625578436 2.59979625578436 2.59979625578436 2.59979625578436 2.59979625578436 2.59979625578436 3.17254904508025 2.59979625578436 2.59979625578436 2.59979625578436 2.59979625578436 2.59979625578436 2.59979625578436 2.59979625578436 2.59979625578436 2.59979625578436 2.59979625578436 2.59979625578436 2.59979625578436 2.59979625578436 2.59979625578436 2.59979625578436 2.59979625578436 2.59979625578436 2.59979625578436 2.59979625578436 2.59979625578436 2.59979625578436 2.59979625578436 2.59979625578436 2.59979625578436 2.59979625578436 2.59979625578436 2.59979625578436 2.59979625578436 2.59979625578436 2.59979625578436 2.59979625578436 2.59979625578436 2.59979625578436 2.59979625578436 2.59979625578436 2.59979625578436 2.59979625578436 2.59979625578436 2.59979625578436 2.59979625578436 3.86313458589679 2.59979625578436 3.01607379670363 2.59979625578436 2.59979625578436 2.59979625578436 3.20273864989596 2.59979625578436 2.59979625578436 2.59979625578436 2.59979625578436 2.59979625578436 2.59979625578436 2.59979625578436 2.59979625578436 2.59979625578436 2.59979625578436 2.59979625578436 2.59979625578436 2.59979625578436 2.59979625578436 2.59979625578436 2.59979625578436 2.59979625578436 2.59979625578436 2.59979625578436 2.59979625578436 2.59979625578436 2.59979625578436 2.59979625578436 2.59979625578436 2.59979625578436 2.59979625578436 2.59979625578436 3.17004009026973 3.21892146666363 2.59979625578436 3.83285326825137 2.59979625578436 2.59979625578436 2.59979625578436 2.59979625578436 3.15933867912396 2.59979625578436 2.59979625578436 2.59979625578436 2.59979625578436 2.59979625578436 2.59979625578436 2.59979625578436 2.59979625578436 2.59979625578436 3.06746869606695 2.59979625578436 2.59979625578436 2.59979625578436 2.59979625578436 2.59979625578436 2.59979625578436 2.59979625578436 2.59979625578436 2.59979625578436 2.59979625578436 2.59979625578436 2.59979625578436 2.59979625578436 2.59979625578436 3.12439282256448 2.59979625578436 2.59979625578436 2.59979625578436 2.59979625578436 2.59979625578436 2.59979625578436 2.59979625578436 2.59979625578436 2.59979625578436 2.59979625578436 2.59979625578436 2.59979625578436 2.59979625578436 2.59979625578436 2.59979625578436 3.55423144868542 3.22438648604129 2.59979625578436 2.59979625578436 3.33821626897538 2.59979625578436 2.59979625578436 2.59979625578436 2.59979625578436 2.59979625578436 2.59979625578436 2.59979625578436 2.59979625578436
Manes.06G139400.v6.1 2.59979625578436 2.59979625578436 2.59979625578436 2.59979625578436 2.59979625578436 2.59979625578436 2.59979625578436 2.59979625578436 2.59979625578436 2.59979625578436 2.59979625578436 2.59979625578436 2.59979625578436 2.59979625578436 2.59979625578436 2.59979625578436 2.59979625578436 2.59979625578436 2.59979625578436 2.59979625578436 2.59979625578436 2.59979625578436 2.59979625578436 2.59979625578436 2.59979625578436 2.59979625578436 2.59979625578436 2.59979625578436 2.59979625578436 2.59979625578436 2.59979625578436 2.59979625578436 2.59979625578436 2.59979625578436 2.59979625578436 2.59979625578436 2.59979625578436 2.59979625578436 2.59979625578436 2.59979625578436 2.59979625578436 2.59979625578436 2.59979625578436 2.59979625578436 2.59979625578436 2.59979625578436 2.59979625578436 2.59979625578436 2.59979625578436 2.59979625578436 2.59979625578436 2.59979625578436 2.59979625578436 2.59979625578436 2.59979625578436 2.59979625578436 2.59979625578436 2.59979625578436 2.59979625578436 2.59979625578436 2.59979625578436 2.59979625578436 2.59979625578436 2.59979625578436 2.59979625578436 2.59979625578436 2.59979625578436 2.59979625578436 2.59979625578436 2.59979625578436 2.59979625578436 2.59979625578436 2.59979625578436 2.59979625578436 2.59979625578436 2.59979625578436 2.59979625578436 2.59979625578436 2.59979625578436 2.59979625578436 2.59979625578436 2.59979625578436 2.59979625578436 2.59979625578436 2.59979625578436 2.59979625578436 2.59979625578436 2.59979625578436 2.59979625578436 2.59979625578436 2.59979625578436 2.59979625578436 2.59979625578436 2.59979625578436 2.59979625578436 2.59979625578436 2.59979625578436 2.59979625578436 2.59979625578436 2.59979625578436 2.59979625578436 2.59979625578436 2.59979625578436 2.59979625578436 2.59979625578436 2.59979625578436 2.59979625578436 2.59979625578436 2.59979625578436 2.59979625578436 2.59979625578436 2.59979625578436 2.59979625578436 2.59979625578436 2.59979625578436 2.59979625578436 2.59979625578436 2.59979625578436 2.59979625578436 2.59979625578436 2.59979625578436 2.59979625578436 2.59979625578436 2.59979625578436 2.59979625578436 2.59979625578436 2.59979625578436 2.59979625578436 2.59979625578436 2.59979625578436 2.59979625578436 2.59979625578436 2.59979625578436 2.59979625578436 2.59979625578436 2.59979625578436 2.59979625578436 2.59979625578436 2.59979625578436 2.59979625578436 2.59979625578436 2.59979625578436 2.59979625578436 2.59979625578436 2.59979625578436 2.59979625578436 2.59979625578436 2.59979625578436 2.59979625578436 2.59979625578436 2.59979625578436 2.59979625578436 2.59979625578436 2.59979625578436 2.59979625578436 2.59979625578436 2.59979625578436 2.59979625578436 2.59979625578436 2.59979625578436 2.59979625578436 2.59979625578436 2.59979625578436 2.59979625578436 2.59979625578436 2.59979625578436 2.59979625578436 2.59979625578436 2.59979625578436 2.59979625578436 2.59979625578436 2.59979625578436 2.59979625578436 2.59979625578436 2.59979625578436 2.59979625578436 2.59979625578436 2.59979625578436 2.59979625578436 2.59979625578436 2.59979625578436 2.59979625578436 2.59979625578436 2.59979625578436 2.59979625578436 2.59979625578436 2.59979625578436 2.59979625578436 2.59979625578436 2.59979625578436 2.59979625578436 2.59979625578436 2.59979625578436 2.59979625578436 2.59979625578436 2.59979625578436 2.59979625578436 2.59979625578436 2.59979625578436 2.59979625578436 3.0979139950087 2.59979625578436 2.59979625578436 2.59979625578436 2.59979625578436 2.59979625578436 2.59979625578436 2.59979625578436 2.59979625578436 2.59979625578436 2.59979625578436 2.59979625578436 2.59979625578436 2.59979625578436 2.59979625578436 2.59979625578436 2.59979625578436 2.59979625578436 2.59979625578436 2.59979625578436 2.59979625578436 2.59979625578436 2.59979625578436 2.59979625578436 2.59979625578436 2.59979625578436 2.59979625578436 2.59979625578436 2.59979625578436 2.59979625578436 2.59979625578436 2.59979625578436 2.59979625578436 2.59979625578436 2.59979625578436 2.59979625578436 2.59979625578436 2.59979625578436 2.59979625578436 2.59979625578436 2.59979625578436 2.59979625578436 2.59979625578436 3.07492497937578 2.59979625578436 2.59979625578436 2.59979625578436 2.59979625578436 2.59979625578436 2.59979625578436 2.59979625578436 2.59979625578436 2.59979625578436 2.59979625578436 2.59979625578436 2.59979625578436 2.59979625578436 2.59979625578436 2.59979625578436 2.59979625578436 2.59979625578436 2.59979625578436 2.59979625578436 2.59979625578436 2.59979625578436 2.59979625578436 2.59979625578436 2.59979625578436 2.59979625578436 2.59979625578436 2.59979625578436 2.59979625578436 2.59979625578436 2.59979625578436 2.59979625578436 2.59979625578436 2.59979625578436 2.59979625578436 2.59979625578436 2.59979625578436 2.59979625578436 2.59979625578436 2.59979625578436 2.59979625578436 2.59979625578436 2.59979625578436 2.59979625578436 2.59979625578436 2.59979625578436 2.59979625578436 2.59979625578436 2.59979625578436 2.59979625578436 2.59979625578436 2.59979625578436 2.59979625578436 2.59979625578436 2.59979625578436 2.59979625578436 2.59979625578436 2.59979625578436 2.59979625578436 2.59979625578436 2.59979625578436 2.59979625578436 2.59979625578436 2.59979625578436 2.59979625578436 2.59979625578436 2.59979625578436 2.59979625578436 2.59979625578436 2.59979625578436 2.59979625578436 2.59979625578436 2.59979625578436 2.59979625578436 2.59979625578436 2.59979625578436 2.59979625578436 2.59979625578436 2.59979625578436 2.59979625578436 2.59979625578436 2.59979625578436 2.59979625578436 2.59979625578436 2.59979625578436 2.59979625578436 2.59979625578436 2.59979625578436 2.59979625578436 2.59979625578436 2.59979625578436 2.59979625578436 2.59979625578436 2.59979625578436 2.59979625578436 2.59979625578436 2.59979625578436 2.59979625578436 2.59979625578436 2.59979625578436 2.59979625578436 2.59979625578436 2.59979625578436 2.59979625578436 2.59979625578436 2.59979625578436 2.59979625578436 2.59979625578436 2.59979625578436 2.59979625578436 2.59979625578436 2.59979625578436 2.59979625578436 2.59979625578436 2.59979625578436 2.59979625578436 2.59979625578436 2.59979625578436 2.59979625578436 2.59979625578436 2.59979625578436 2.59979625578436 2.59979625578436 2.59979625578436 2.59979625578436 2.59979625578436 2.59979625578436 2.59979625578436 2.59979625578436 2.59979625578436 2.59979625578436 2.59979625578436 2.59979625578436 2.59979625578436 2.59979625578436 2.59979625578436 2.59979625578436 2.59979625578436 2.59979625578436 2.59979625578436 2.59979625578436 2.59979625578436 2.59979625578436 2.59979625578436 2.59979625578436 2.59979625578436 2.59979625578436 2.59979625578436 2.59979625578436 2.59979625578436 2.59979625578436 2.59979625578436 2.59979625578436 2.59979625578436 2.59979625578436 2.59979625578436 2.59979625578436 2.59979625578436 2.59979625578436 2.59979625578436 2.59979625578436 2.59979625578436 2.59979625578436 2.59979625578436 2.59979625578436 2.59979625578436 2.59979625578436 2.59979625578436 2.59979625578436 2.59979625578436 2.59979625578436 2.59979625578436 2.59979625578436 2.59979625578436 2.59979625578436 2.59979625578436 2.59979625578436 2.59979625578436 2.59979625578436 2.59979625578436 2.59979625578436 2.59979625578436 2.59979625578436 2.59979625578436 2.59979625578436 2.59979625578436 2.59979625578436 2.59979625578436 2.59979625578436 2.59979625578436 2.59979625578436 2.59979625578436 2.59979625578436 2.59979625578436 2.59979625578436 2.59979625578436 2.59979625578436 2.59979625578436 2.59979625578436 2.59979625578436 2.59979625578436 2.59979625578436 2.59979625578436 2.59979625578436 2.59979625578436 2.59979625578436 2.59979625578436 2.59979625578436 2.59979625578436 2.59979625578436 2.59979625578436 2.59979625578436 2.59979625578436 2.59979625578436 2.59979625578436 2.59979625578436 2.59979625578436 2.59979625578436 2.59979625578436 2.59979625578436 2.59979625578436 2.59979625578436 2.59979625578436 2.59979625578436 2.59979625578436 2.59979625578436 2.59979625578436 2.59979625578436 2.59979625578436 2.59979625578436 2.59979625578436 2.59979625578436 2.59979625578436 2.59979625578436 2.59979625578436 2.59979625578436 2.59979625578436 2.59979625578436 2.59979625578436 2.59979625578436 2.59979625578436 2.59979625578436 2.59979625578436 2.59979625578436 2.59979625578436 2.59979625578436 2.59979625578436 2.59979625578436 2.59979625578436 2.59979625578436 2.59979625578436 2.59979625578436 2.59979625578436 2.59979625578436 2.59979625578436 2.59979625578436 2.59979625578436 2.59979625578436 2.59979625578436 2.59979625578436 2.59979625578436 2.59979625578436 2.59979625578436 2.59979625578436 2.59979625578436 2.59979625578436 2.59979625578436 2.59979625578436 2.59979625578436 2.59979625578436 2.59979625578436 2.59979625578436 2.59979625578436 2.59979625578436 2.59979625578436 2.59979625578436 2.59979625578436 2.59979625578436 2.59979625578436 2.59979625578436 2.59979625578436 2.59979625578436 2.59979625578436 2.59979625578436 2.59979625578436 2.59979625578436 2.59979625578436 2.59979625578436 2.59979625578436 2.59979625578436 2.59979625578436 2.59979625578436 2.59979625578436 2.59979625578436 2.59979625578436 2.59979625578436 2.59979625578436 2.59979625578436 2.59979625578436 2.59979625578436 2.59979625578436 2.59979625578436 2.59979625578436 2.59979625578436 2.59979625578436 2.59979625578436 2.59979625578436 2.59979625578436 2.59979625578436 2.59979625578436 2.59979625578436 2.59979625578436 2.59979625578436 2.59979625578436 2.59979625578436 2.59979625578436 2.59979625578436 2.59979625578436 2.59979625578436 2.59979625578436 2.59979625578436 2.59979625578436 2.59979625578436 2.59979625578436 2.59979625578436 2.59979625578436 2.59979625578436 2.59979625578436 2.59979625578436 2.59979625578436 2.59979625578436 2.59979625578436 2.59979625578436 2.59979625578436 2.59979625578436 2.59979625578436 2.59979625578436 2.59979625578436 2.59979625578436 2.59979625578436 2.59979625578436 2.59979625578436 2.59979625578436 2.59979625578436 2.59979625578436 2.59979625578436 2.59979625578436 2.59979625578436 2.59979625578436 2.59979625578436 2.59979625578436 2.59979625578436 2.59979625578436 2.59979625578436 2.59979625578436 2.59979625578436 2.59979625578436 2.59979625578436 2.59979625578436 2.59979625578436 2.59979625578436 2.59979625578436 2.59979625578436 2.59979625578436 2.59979625578436 2.59979625578436 2.59979625578436 2.59979625578436 2.59979625578436 2.59979625578436 2.59979625578436 2.59979625578436 2.59979625578436 2.59979625578436 2.59979625578436 2.59979625578436 2.59979625578436 2.59979625578436 2.59979625578436 2.59979625578436 2.59979625578436 2.59979625578436 2.59979625578436 2.59979625578436 2.59979625578436 2.59979625578436 2.59979625578436 2.59979625578436 2.59979625578436 2.59979625578436 2.59979625578436 2.59979625578436 2.59979625578436 2.59979625578436 2.59979625578436 2.59979625578436 2.59979625578436 2.59979625578436 2.59979625578436 2.59979625578436 2.59979625578436 2.59979625578436 2.59979625578436 2.59979625578436 2.59979625578436 2.59979625578436 2.59979625578436 2.59979625578436 2.59979625578436 2.59979625578436 2.59979625578436 2.59979625578436 2.59979625578436 2.59979625578436 2.59979625578436 2.59979625578436 2.59979625578436 2.59979625578436 2.59979625578436 2.59979625578436 2.59979625578436 2.59979625578436 2.59979625578436 2.59979625578436 2.59979625578436 2.59979625578436 2.59979625578436 2.59979625578436 2.59979625578436 2.59979625578436 2.59979625578436 2.59979625578436 2.59979625578436 2.59979625578436 2.59979625578436 2.59979625578436 2.59979625578436 2.59979625578436 2.59979625578436 2.59979625578436 2.59979625578436 2.59979625578436 2.59979625578436 2.59979625578436 2.59979625578436 2.59979625578436 2.59979625578436 2.59979625578436 2.59979625578436 2.59979625578436 2.59979625578436 2.59979625578436 2.59979625578436 2.59979625578436 2.59979625578436 2.59979625578436 2.59979625578436 2.59979625578436 2.59979625578436 2.59979625578436 2.59979625578436 2.59979625578436 2.59979625578436 2.59979625578436 2.59979625578436 2.59979625578436 2.59979625578436 2.59979625578436 2.59979625578436 2.59979625578436 2.59979625578436 2.59979625578436 2.59979625578436 2.59979625578436 2.59979625578436 2.59979625578436 2.59979625578436 2.59979625578436 2.59979625578436 2.59979625578436 2.59979625578436 2.59979625578436 2.59979625578436 2.59979625578436 2.59979625578436 2.59979625578436 2.59979625578436 2.59979625578436 2.59979625578436 2.59979625578436 2.59979625578436 2.59979625578436 2.59979625578436 2.59979625578436 2.59979625578436 2.59979625578436 2.59979625578436 2.59979625578436 2.59979625578436 2.59979625578436 2.59979625578436 2.59979625578436 2.59979625578436 2.59979625578436 2.59979625578436 2.59979625578436 2.59979625578436 2.59979625578436 2.59979625578436 2.59979625578436 2.59979625578436 2.59979625578436 2.59979625578436 2.59979625578436 2.59979625578436
Manes.06G139500.v6.1 4.38924798072234 5.70503563487551 3.63623345934343 3.94796231805775 4.26829661204843 3.55072321097309 4.72028867516045 3.48212528741791 4.31387293190585 3.89462144677541 4.21471372100406 4.29155131012641 4.81850673413119 4.54430539374415 4.22385252669812 3.81953854029705 3.51852869536645 5.40690247268181 5.49974298272199 4.55548773694474 3.64676774902138 3.52016582779557 4.2768425953084 5.60604401447496 4.95536978657225 3.96240462963678 4.88713976309255 4.3345954139311 4.93101234886905 4.12552501601777 3.9352190520913 3.6890929521727 4.06471720172665 3.7670251772444 3.99746224674416 4.45346190826862 6.26026157625827 5.20247229796994 5.69096385300736 4.84732351476912 3.23201493111793 4.95914582844318 4.76461258724125 5.08882590042947 4.7347230250455 4.02422064017721 4.94295612317128 4.34612452915929 5.2813839729124 4.8771688262114 3.82252618082839 4.20773397072069 3.50303880328295 4.6814894051179 4.83015099705972 3.55678748547211 5.16660728968394 4.4697306997593 5.00657119969731 5.76845765968803 4.70266724377004 4.22042404466262 5.07480000804268 2.59979625578436 5.3326571783753 3.89295254730944 4.85581315915023 3.61176125378992 4.91140337386471 4.98563812268332 4.03590089450128 3.64489095823978 4.70163981646097 4.68113159220027 2.59979625578436 4.21477962923793 3.9437380773174 5.19659479192004 5.31067643613977 6.02600884942877 4.67563978234044 4.705928148491 4.53869970339601 4.51205729740959 4.92201182942492 4.81714248072594 7.15272224081709 5.56983044840431 5.28633731425009 5.57641138381566 3.86934225889733 4.68740121486439 4.91681759087988 4.72119639530711 6.50522654805199 5.42422144664606 3.79180980994348 3.82920951805923 3.20664689713645 3.80898720316958 3.74858817357684 3.31557217321446 3.31634635312898 3.91277088731596 2.59979625578436 3.48751956741113 4.36776092414398 5.38374573704073 3.51918818583208 3.86035663684186 4.6159637092912 3.70923438673871 4.60317680131165 4.68793436194636 2.59979625578436 4.75706016940606 3.50961898163241 6.14341676839058 4.16081236150361 6.04683710247338 3.56284251907067 3.13872541349518 3.45460970656978 3.79545278377254 5.09579581469534 4.1476088071998 3.86157560799769 2.59979625578436 2.59979625578436 4.68869426636497 4.01359721726879 3.74662764509982 3.95243326137059 3.43950802520564 2.59979625578436 4.39505529182034 4.77895902605448 4.51194431590591 4.68163825002303 4.49565610283801 4.88298795962362 2.59979625578436 4.13374268927456 4.15631920762621 3.80954712352577 4.81197334827156 5.31263408547549 4.46243638093408 4.33360786760461 4.9128248976036 5.53628395371251 4.88851984086147 5.76280609649189 5.05004657816334 5.82387294832934 5.02745918059605 4.36455106533825 4.08586670562805 3.73913197718237 5.5325927797234 4.16040063351204 4.12384333744695 4.53597128754491 3.8277140618921 4.80177612577726 4.17506816620075 4.40884519426515 4.04680098673613 2.59979625578436 5.74514837051272 5.83433202934197 4.84005574930628 5.70698859226025 4.07976817692771 3.9885385524752 6.46758641921206 4.21764253557019 4.92314550585527 4.08584345613752 2.59979625578436 6.1482164174513 4.87153781721121 5.29544241237297 6.56448762684159 6.31418116792158 6.27115139217076 5.48095545749709 6.02165612388466 6.33347780191343 5.45379053524135 6.85706330143272 5.33656162633416 3.85561168854164 4.36868048377418 3.65831923584301 5.66062459004247 5.07389528893158 3.35732401866502 4.80912374462524 4.71561417019921 5.3630141131168 5.38116248507558 3.71345399818543 4.76927586411218 4.41906452814217 4.91944066590256 5.1171655941743 2.59979625578436 4.38747984683281 4.14064600490561 4.21964789456216 4.89197771027719 3.73616914873223 3.83831152048608 3.83666295095041 4.21049733304262 3.88939346655647 2.59979625578436 5.01452256136101 3.70377575321868 4.05400638170669 3.64928652565358 2.59979625578436 3.77363354454495 3.07224328759053 4.50261313080905 4.31843382324052 3.35455894485225 4.72669514704258 3.26661495764191 5.84239316001418 3.72430999615427 2.59979625578436 4.6259726054992 2.59979625578436 3.64088381960222 4.38156557253972 3.43823763246653 3.43218861185877 3.37329820666967 4.66705083300496 3.98947841516579 3.0699466230511 3.90479648510061 2.59979625578436 4.13362108074398 4.15155193002553 2.59979625578436 3.12024369940562 3.39303938594947 3.87897467098637 4.20265781854112 3.58557919338385 4.86987948462519 3.51772213641632 4.29996021616908 5.07827029939679 3.75264978833542 4.24514586755204 3.40954712367928 4.10081705829609 4.01974631285369 3.19556340470997 4.03848151666033 3.27415149574588 5.68019440830151 5.49867785791318 2.59979625578436 4.4767239034163 3.90531699117815 3.6621909673965 4.10166311696587 3.53558850487832 4.25074741121671 3.88847339074918 3.07270803269098 5.42078847977648 2.59979625578436 3.79793381884116 3.68612898194097 2.59979625578436 3.51628227195113 5.03722321135051 2.59979625578436 5.30967861728622 3.62424733944767 2.59979625578436 4.27225018223259 3.30593419081973 4.48138240452108 2.59979625578436 4.19772341778598 4.6826074620757 3.76747073748049 4.90447050252825 2.59979625578436 6.36650478564476 3.44035222820752 3.99085346973984 3.79430694705734 3.61031590638691 4.81396361541135 4.66299446025311 3.21057785747254 4.13506596469816 3.79469870865205 4.81154546982179 4.66586370182422 2.59979625578436 3.14562636105081 3.60867516167484 3.53945940346149 4.38762886352103 2.59979625578436 4.51553293813836 3.24667302101243 3.98940681422073 3.92356263648021 4.00790902779624 5.48733449650069 3.43504416208772 5.47370304576176 4.61291446546673 3.613567268597 4.49149719970734 3.41198659639537 4.2260546928364 3.56398633747989 3.44479857084641 4.13918141603811 3.55720716581145 4.08998640763824 6.28297791613009 3.25434752792638 3.71901086273931 3.52874432227956 3.9019430405112 3.69595611578435 4.06713649984956 3.29403745424245 3.14215221956444 4.54807081784639 3.96591255596935 2.59979625578436 4.53186021227521 2.59979625578436 4.56155656228412 4.37291250546232 3.61411445291512 4.14667839881255 3.71999682860615 4.47635100448625 5.17068651521309 2.59979625578436 4.67039841002996 3.28404026497614 4.39171854128501 4.00720091010179 2.59979625578436 4.90915170914192 3.40627964740502 2.59979625578436 3.82079001873872 3.44044597459969 3.20913638165412 3.0825107763154 3.73814861403534 5.08845060605233 3.92777041351893 5.35384948248355 3.92788527743056 4.55444376329832 4.46447550264307 4.23534228190486 5.45654091363721 4.32188983638713 4.71240359932975 5.05541132801699 4.68245599163185 4.50993257328778 5.03976585108958 4.93591796749226 4.11413745973802 3.99884989132693 4.59517568161447 4.14801655978258 4.02112009448399 5.09130733156325 5.25838003482076 3.33541046017207 4.70831378474388 2.59979625578436 4.10136269640113 5.6534184461126 3.54359859920675 5.09033260165601 3.51159020852859 4.64659589103972 5.05594102021092 4.2627139023923 3.9195034677521 4.1780859178021 5.55314861513865 4.12006781414502 2.59979625578436 3.98434059593289 3.47516363191189 4.63621310972786 3.49033222288615 3.36487301352577 3.54002058805831 4.52177642644464 4.65517405256835 4.39140635163495 3.25899884065111 3.45372448926146 3.7885756141648 4.30323979225234 4.82258873165215 4.1524336193706 3.23341689300654 4.1845327993411 5.23338113763172 4.25911027273115 3.04948717202689 3.12630467899536 3.20605869871251 4.41818319836839 2.59979625578436 2.59979625578436 3.32182210435295 3.48567007750874 3.97064834467448 2.59979625578436 3.30108436898664 3.85015556044826 3.08920714372086 3.15604534493096 4.66092478254737 3.26472095490408 4.57963036787199 4.64117402383638 5.31702231124186 3.76287120541303 2.59979625578436 4.35472833643648 3.53345212500998 4.92317559291081 5.96092237770421 3.0755768791799 3.81858355899046 2.59979625578436 5.73169513961412 4.22565274854529 3.35371734162331 3.92980722099449 3.50069880805217 4.29743801083463 4.796837395876 3.62110143186392 4.14774567537812 3.69143643247701 3.95952796976386 4.44676325869543 3.25910669545783 4.21181239857201 3.47284080734992 4.92205553052595 4.27858236044057 3.00594591942254 3.19855137885276 4.63024924495508 3.87508178928827 4.27125571353509 4.93808771641849 3.77715138267553 4.08507041944101 5.58231383961614 4.90133923507008 5.80120864697767 3.41253877880521 4.60020038744552 4.28344817242902 4.10111300388802 4.29001880433321 4.48823527784576 2.59979625578436 2.59979625578436 5.38951644708693 3.83118067244782 4.0206611812451 4.30585421360758 4.68217009982302 4.21133649924443 4.31739975432947 4.22952240881057 4.01233539133735 3.53954419752657 4.31183272621935 2.59979625578436 3.83901951323155 3.17435855558807 2.59979625578436 4.46935682356672 3.95237156371883 3.54267748060448 4.13239208286991 3.46951039942522 3.58438721771286 3.9303733531365 3.11486485550114 3.49823486347591 4.00934101254588 3.88523365074274 5.7391143447241 4.35700291707143 5.52435136731414 3.8664553516953 4.2887274049497 3.16597009136717 3.09055428047105 3.87765682554421 3.03997188674666 4.90194626781786 3.15282698057601 2.59979625578436 3.78882188017709 3.99590527404699 2.59979625578436 3.19311762549978 4.08500922753451 4.03886070185291 3.08499272863383 3.79652443099544 4.57933018096939 3.48594374074918 4.25502041921217 3.77443947247914 3.20643697917781 4.03905554454009 4.0826506391643 3.31107187306906 4.18518492878406 4.71797492483488 4.4106145584223 3.17879938663296 3.62020516977015 3.10937730926642 3.91040234522286 3.88450556008927 6.53098469845077 3.72956585140675 3.85090771353058 4.95923035937818 4.56157025870542 4.67729223284759 4.34417810781001 4.04713713356319 6.60562087145282 4.35129425269956 4.06582935493575 4.05677849293934 3.63851145977466 4.17504439485885 4.64836908235944 5.46692297461868 4.02334989432748 4.1528017778121 4.31751198686196 4.62893068796874 4.70815161200263 3.8732461473292 5.89822336901242 4.25106194692549 4.8518288493661 4.49013189342373 5.30901145004555 6.56789085717504 5.09520906026899 5.64047544519666 5.20149371240658 3.23796702278507 4.90124284578945 4.37006201832097 4.97085482109708 5.48231165788337 3.28089785406808 5.01127210859594 3.8322434301044 5.6408018039226 5.3513669839487 4.07013693899983 3.9829196369176 4.12243230657783 6.10586663709534 4.48456474043965 4.13918345243204 3.31429537738927 3.94698654957006 5.1003482247605 4.18196899199269 3.78966341899362 3.86611458455853 3.45899228328628 4.64568510917867 6.11176160849859 4.4749090681306 4.17420583023669 4.36050489891026 3.97395710301078 4.87626252676654 5.0865482931154 5.03074251981849 5.53827441959723 5.69169164596758 5.18436405998798 4.96008689032627 2.59979625578436 4.86944003028887 4.13117768021568 5.36986730923357 6.01791690182186 4.95885538322813 2.59979625578436 4.52263728459041 5.40250651665215 6.68836431715038 2.59979625578436 5.09461985079993 4.88869387524017 2.59979625578436 3.71664159246952 4.78055472681418 3.96183875186893 4.77026276951786 5.58082830963902 5.28639394104564 4.40561660377299 4.40711821045092 3.98858954115068 4.86421751440031 4.24810324191143 4.34865740977024 4.04222186891198 5.03308645747029 5.92357884448744 4.98320314883273 4.18838054755109 3.7908095180558 5.20027221940222 6.10370954631125 4.23875623856873 4.82546036546022 4.0406793889104 4.73217908427709 5.45456654796413 3.41695097319566 2.59979625578436 4.57292160563911 4.37563812689985 5.75808438184538 4.75124597643006 4.46021666234516 4.04315503667217 4.18909740301459 4.33342468169993 5.90182216519635 3.81712267906517 4.62035446940049 3.61179402795482 4.20483192097211 4.1384687503749 4.50808883955133 5.24758969258177 5.05537446939376 5.43216662134016 4.66049482384813 3.48927214962142 3.69603746055106 3.01265836496538 4.47705761142072 5.39313579224918 4.11659577912946 4.0839966876018 4.11716164630421 4.77138373522455 2.59979625578436 3.68852467857154 2.59979625578436 3.89359831116327 2.59979625578436 4.74268538912864 3.2568317893317 3.96217178148662 4.37798903739622 3.92616548218086 4.70409069279434 4.26963222818007 4.62611057161448 5.11202788173625 4.51679338105289 3.93515656706111 3.35651622161544 4.38962137532609 4.20489095776479 4.52202378317754 4.32388780981804 4.24449899561922 4.11977767050385 4.72179139128423 5.35957048458314 3.84185510846805 3.97396347201287 4.18231982885692 3.40296774934954 4.54154588996335 4.7516929797095 3.37365795353155 5.08212250506719 4.12090391249473 4.51198681403741 4.43605648542098 3.96853226365512 4.03289231421822 4.24175702933032 6.1779080057705 3.68792152061727 3.56654590433154 4.11862787536326 3.74870207063688 6.18857939580856 4.80032809891362 4.53882876225885 5.10817446319513 5.61088024143791 5.93464057215265 4.88131473026624 3.94602480720895 5.06378333530352 4.14335558202267 5.53101214648165 5.14570401128489 4.47849225802946 4.37985794022797 3.79652113412521 6.62084367347975 4.45902851142036 3.86937642451408 3.56888036552917 5.14701476656501 6.87822173113854 5.44407126554635 3.76537906969091 3.92496321100403 4.12663141229212 4.90393905241348 5.63455654068142 4.19643651294109
Manes.06G139600.v6.1 3.79581891214945 3.70064765159346 4.14266410568449 4.18887900541116 3.68880981927216 3.38078536465957 3.55539340064342 4.2279875073369 2.59979625578436 4.27504278837248 3.37755019900241 3.58158491500999 3.73534509664815 3.77649929472813 3.67292777971638 3.81953854029705 3.51852869536645 3.80123086013542 3.27626599380655 3.52689480351742 3.64676774902138 4.14601947124334 4.52438527472396 4.54650383031644 4.50675517204931 2.59979625578436 3.7059866091091 3.45517244682011 4.23901665491107 4.7709387905149 3.9352190520913 3.98579678132179 4.39750343869171 4.3808250339591 4.1688283887468 3.71703346228035 3.83362333230266 4.05445726499457 3.27237941274458 4.18385862921231 3.23201493111793 4.25515375182764 3.75549922483877 4.52794582638383 4.01877022318174 4.02422064017721 4.30356435024271 3.69207523487385 4.13694463208271 4.04532955057391 3.319570586726 3.95736637638297 4.71547422561687 4.1300807856256 4.11639527973144 3.28257618553174 4.00329824664366 4.3548164558268 4.00549615286874 4.8092874031146 3.71856906465735 3.97542699658481 3.46883305524788 2.59979625578436 3.81291009417644 3.14237346324655 3.57192143423125 4.10787830392828 3.84431852604002 4.30454750663863 2.59979625578436 4.04865414069868 3.13708551334606 2.59979625578436 2.59979625578436 3.56363431401342 3.74671023303382 3.70556499966493 4.22550291220958 3.71815578759165 3.19937689101105 3.6785121503149 3.58373104766204 3.31900261704314 4.26018185025389 3.82385682353258 2.59979625578436 3.70564173509537 3.68708708770417 3.55480044490993 2.59979625578436 4.175317440456 4.70923245008551 4.05468413520815 5.6713578930303 3.17011221737183 3.65737312024582 4.15849925274048 4.14265477168484 3.94263143811796 4.18650763161367 4.27534890653973 3.90879471249442 3.91277088731596 2.59979625578436 4.09405740546664 3.06791173847519 3.17721740656458 2.59979625578436 3.50485837076424 3.30153397352435 3.39370563949478 2.59979625578436 2.59979625578436 2.59979625578436 2.59979625578436 3.76223258926034 4.17949961814885 4.40147681546341 4.18456821436852 4.21353153330716 3.52286036160814 3.69321142027015 2.59979625578436 3.86397515092349 3.52116708325194 3.86157560799769 3.21516294932886 3.9016924230135 4.4589452453862 4.01359721726879 4.35159626384511 3.83091519493148 4.15422743256585 5.0938900785733 3.2005024480778 3.4898242940079 3.27858906737281 3.11715769885859 4.28701857680389 5.04556372958134 3.9730316781277 3.6161129942103 5.07832118615034 3.98424667947623 3.95542418569268 3.39788747209717 4.05507059882397 3.63950374021294 4.9128248976036 3.74283852443338 3.58821161658991 3.78902210672354 4.18708221675907 3.4189762416518 4.03909070342977 4.14959984514453 3.2043609590842 3.73913197718237 3.61183965644603 2.59979625578436 3.81544505059047 3.77101798222552 4.34387286550974 3.5701883979893 3.93594943360165 4.559693455727 3.64350395697762 2.59979625578436 3.91202609380886 4.07750243074957 4.14353522123384 3.9506114186153 3.71352709367147 3.81336031802539 3.39808541971548 3.83205261801493 3.91988476576934 3.85850709734438 2.59979625578436 4.07038688113366 3.4750818543346 4.13723944903781 3.62449439830634 3.60860218301673 4.12889479307159 3.16817936116962 3.23306554339514 3.52618023350629 3.03334130892695 3.09391014913098 4.30839237059339 3.50135233378827 3.88726931389222 4.50038877624024 3.90641286149166 4.15792746763255 3.98008765998947 4.1617835716966 3.87063900250767 4.5675325719494 4.76333693110196 3.56999139100163 4.1993373257925 4.01103896802701 3.9175075502131 4.10543432868527 4.29273045318865 3.73630216568218 5.10398020730708 4.30803670405607 4.41781416261837 3.86268974792135 4.45846379175167 4.30249721416857 4.86230682576941 5.01924815039452 3.51907024373083 2.59979625578436 3.77614723863289 3.87159317967938 4.11971925919363 3.55483529680617 4.32008708021488 5.27514574498046 5.14639074244904 2.59979625578436 2.59979625578436 4.72669514704258 3.95041422900788 4.41467451740912 4.2120425698152 3.74610372025746 4.2156737729944 4.49142542841151 4.57059290128763 4.59514074163383 4.21473191618288 4.37322352911445 4.46327974209066 4.93349314334991 4.27300551928483 4.37466567651804 3.73905338952055 4.151738090241 4.52782713019712 4.31647621367309 4.42246626272989 4.10097326528445 4.29648576707754 3.35413872164702 4.09363250266246 2.59979625578436 2.59979625578436 3.31551071989798 2.59979625578436 5.07827029939679 3.99464929442945 3.99697679387777 4.07019172758665 3.97949785204621 4.10991350117216 3.19556340470997 3.68140363975058 3.42207352412746 3.61488002674324 4.31248332095024 3.72609391070597 4.28576520983523 4.392201132439 4.01373665405877 3.29543486065326 3.53558850487832 4.37916914598872 4.31992778973941 4.90481191151297 4.32198778034751 6.23259248789457 5.91192299569246 4.4918170914982 4.74946610836734 4.13985248852376 4.37839303496734 5.95398318841959 3.73159039278313 4.61067230315351 4.15834573979964 4.5321189244764 5.84323564832689 4.16884637610047 4.60935617421379 4.53603268979734 4.21539119434668 5.90025077829854 4.52031862101447 4.51649108850624 4.04816312576133 4.75436582175864 4.63495191255349 4.30730283440983 4.0656012116129 4.7221402638114 4.49085933145692 4.57380922416177 4.37256202401622 4.57191938643421 3.78369508661944 4.77897094289441 3.66460190285215 3.99727552143782 4.44325925824805 4.32621808956982 4.07067354239598 5.81721577422209 4.81321132456038 4.51810551460342 4.96290732425558 4.1464829094435 4.68308049857888 4.8110345386578 4.2089935992041 4.94559493365986 4.07632567243283 4.00674405613865 3.94339026023944 4.16744343414797 4.0962268472372 4.38566084144501 4.54791539867778 4.22398518139415 3.82175856716567 4.08998640763824 2.59979625578436 4.62017358534514 4.25956035074571 4.30794775429648 2.59979625578436 4.9155322495772 3.35678698172305 3.78065242315859 3.89245209463446 2.59979625578436 3.64827329451709 3.33517525269574 3.85008500517609 3.99113722792646 3.57861008867875 4.59787841639945 3.76349752466115 4.02220527551592 4.36348106735392 4.42367829460802 4.12048276676236 4.03795126405488 3.97233686017103 4.2071634246216 2.59979625578436 4.13057131165062 4.84332799198167 4.81459010940698 4.32252932440454 4.23379128518041 4.1830103381962 4.46636480257059 3.71991285402524 3.99919453952539 4.53986091973617 4.60915991474291 3.38416193941179 4.20789611296059 3.64240369458124 4.11053185892905 4.25857338935828 4.29546165651594 3.35883779744775 2.59979625578436 3.29914297901095 3.71574319205381 3.44498313082173 3.87509087820222 4.77706168812715 4.33218952926737 3.6585206717842 3.99884989132693 3.44525548215947 3.93176759969761 3.77504121623943 3.84065652934938 3.73727279148939 4.31791265464538 3.98146792064773 2.59979625578436 4.46329378747734 5.6534184461126 4.10012201967007 2.59979625578436 3.94148808173331 3.68541532571194 3.77334939914147 3.25797369082606 3.08059389465736 4.09528268470874 3.29247100215013 3.99741940809082 4.44961046091349 4.55268857491704 4.53578552123766 4.16841990036692 4.17257304973867 4.16409055211725 4.17748738386806 4.16484090869436 4.38245614453179 4.98180146263727 3.8866168499337 3.88081791435872 3.96063186544171 3.27550176493931 4.52397806009608 3.5242076349085 4.5631535574975 4.72632994286573 4.69085571287663 4.80787717416237 4.39693690307709 4.11718707303016 3.20605869871251 4.05481899246946 3.90633645017812 5.64723415491061 4.95867229037637 4.63180715136405 5.02779398481868 4.82311655926632 6.24632898318534 3.96164077342337 5.06900683665206 4.27416104160357 2.59979625578436 5.77356656941174 4.31473461025581 4.05157058000128 5.07094531590027 3.76287120541303 5.28782466172504 4.46689229375743 4.28048370887181 4.55538367608877 2.59979625578436 5.36350940029994 4.22349453169369 4.48065700814165 3.22556948593357 4.58670245930921 3.13589593959261 3.73460818262302 3.50069880805217 4.29743801083463 3.53101584287459 5.56187994895378 3.97834542545251 4.58097107882744 3.43856895038844 3.81325512582008 5.68210604451359 4.29985679579149 5.24231783588029 3.82699401076295 4.8346915290501 4.2795179605863 4.1235312108921 4.63024924495508 3.87508178928827 4.20674458808463 4.01101494557439 3.29190677361545 3.36660907200873 2.59979625578436 2.59979625578436 3.67761256886819 3.86133721065845 4.25546188023517 3.87328019098817 4.33438027319354 4.16685226062729 5.21095919884814 2.59979625578436 4.09463936100375 4.70314904124276 3.92364767085971 4.27228636303956 4.61638960476809 4.78496944405414 4.28227207557417 4.62532193121103 4.22952240881057 4.66405744234781 4.57946966740648 4.31183272621935 2.59979625578436 4.1705280092147 4.15870912835935 3.62374438609181 4.82570022578084 4.97358913318429 4.00913108774672 3.91122640800038 3.71192966921496 4.30791017961941 4.2380593501779 3.32444621738729 3.74796718280077 4.35808557731145 4.42991844169191 4.29866723061325 3.5792875926982 3.83292023859456 4.39587060646031 3.47961913918967 4.13762696974401 3.67724799383265 3.87765682554421 4.52610488043777 3.1975645660093 4.89861572182882 3.82398655823875 4.17611047648299 3.80229284395093 3.58686561369776 3.89221999526132 3.56316175631973 3.93939102616413 3.08499272863383 4.00100422223671 4.87346517633897 3.97086621637858 4.44325990587649 5.35564458926927 4.41101473448162 3.92205209737917 3.48037588270895 3.7083712745103 4.38388026842305 3.66601713775343 4.36761987537031 3.58986033417048 3.62020516977015 3.81799429195978 4.58393265031517 3.77863573177652 2.59979625578436 3.72956585140675 4.62349821441189 4.40552093617854 4.30390066362582 3.73083783830194 3.81753879539291 3.89343169435146 4.18443423071714 3.83323305475365 3.65775448958064 3.96933255596001 4.41999089235344 4.17504439485885 4.4586766100394 4.2096558391962 4.3125183963896 4.07955492702352 3.72291427801192 4.40893570203337 4.49081769130175 4.26954800455055 2.59979625578436 4.31164530834192 4.1196933579131 4.23993738336238 3.37185434725751 3.8918414592231 3.98141560807269 4.24275299171973 3.64876012622529 4.31648287491186 3.81448312725219 3.66297563908253 3.1066138352018 4.86191773256248 2.59979625578436 3.60091484347649 4.34343362799709 4.11126577366617 4.5499871313522 2.59979625578436 4.17876497334502 3.75685344036857 4.57945277512587 4.55764876139452 3.39636938341973 4.27260060679113 4.79954047840938 4.61943289449753 4.09899535301805 3.78966341899362 4.27437170113421 4.61244530882616 3.37588687910859 3.77000473532773 3.96904596458225 4.17420583023669 3.32636466370826 3.48802483307444 4.15074057416713 3.6888404671252 4.66832207899897 4.32033293870511 3.66416623449122 4.95242579322904 4.26140279974918 2.59979625578436 3.39724226744863 4.54870493750506 4.36786708975117 4.65453403509598 4.99312798678077 4.37095779267345 4.79663516705725 4.45593961507622 3.79716551795672 2.59979625578436 3.98502212357155 3.70684774349347 2.59979625578436 4.90634218050223 4.36577030852501 4.40546711664691 4.67503778148161 4.6491712379868 2.59979625578436 4.16450093566616 4.40711821045092 4.55830123123497 3.95645175206502 5.23199749300323 4.34865740977024 4.15727061234721 4.13393462046918 3.50378192147112 3.91060498180189 4.08771472087002 4.11133455544258 4.93775403235419 3.29367264049087 5.40376590335068 4.21606701214564 3.85972874654865 4.45740308258607 3.86994420186815 4.68216960154313 2.59979625578436 2.59979625578436 4.59768826054853 4.36562219065519 4.53060712814075 4.46021666234516 3.9861096364649 4.89191169475129 5.20436635074026 4.69120794458479 3.99277262172578 4.31838416587137 4.63513325745785 3.86703329578952 4.57515898876706 2.59979625578436 3.77751581381514 4.40522315359874 3.68940288429935 4.89150982604654 5.45242847027915 4.42116190718349 4.68307999714904 4.7603110799949 4.89204687168545 3.74225316698286 3.93812031678581 4.60012685471338 4.77138373522455 5.37325073172936 5.18787564999088 2.59979625578436 4.45358119011985 2.59979625578436 4.74268538912864 3.2568317893317 3.96217178148662 5.11022554190951 4.85340112589337 4.91132918882594 3.81162879428818 3.92301233965224 4.47458735648518 4.19951215490941 5.21536865612649 4.48737442656808 4.27862334158004 4.82642960370641 4.52202378317754 4.92557160825803 3.89949653170754 3.6982624709496 4.13294374616804 3.66266052365292 3.84185510846805 4.28994300362107 3.2235071789958 4.70824371680539 4.30942732352246 4.45053304036288 4.25819570546151 3.87758396366912 3.93122938721556 3.95359024936194 4.22831707135239 3.58508707760162 5.07681381316447 4.00715525546964 3.8118110995591 5.1866791585114 4.44195239294302 4.60195128671307 4.2567115563102 3.91655510433263 4.69889827854943 3.87831062209256 3.81637726989775 2.59979625578436 3.76006514077978 4.1545133290249 4.27022717714372 4.82659935203127 3.66636006968075 3.78979541414061 4.15344038656613 4.77203755914525 4.16338170986749 4.53317045375195 3.92702060530145 5.14237059359785 3.68218165002397 4.00780696330359 3.54645731268943 5.00658218445347 4.1653346190444 4.2086986644918 4.51451394959699 4.51943894759202 3.83975683997461 4.49217905631168 4.04117758115147
Manes.06G139700.v6.1 2.59979625578436 2.59979625578436 2.59979625578436 2.59979625578436 2.59979625578436 2.59979625578436 2.59979625578436 2.59979625578436 2.59979625578436 2.59979625578436 2.59979625578436 2.59979625578436 2.59979625578436 2.59979625578436 2.59979625578436 2.59979625578436 2.59979625578436 2.59979625578436 2.59979625578436 2.59979625578436 2.59979625578436 2.59979625578436 2.59979625578436 2.59979625578436 2.59979625578436 2.59979625578436 2.59979625578436 2.59979625578436 2.59979625578436 2.59979625578436 2.59979625578436 2.59979625578436 3.72650963248395 2.59979625578436 2.59979625578436 2.59979625578436 2.59979625578436 2.59979625578436 2.59979625578436 2.59979625578436 2.59979625578436 2.59979625578436 2.59979625578436 2.59979625578436 2.59979625578436 2.59979625578436 2.59979625578436 2.59979625578436 2.59979625578436 2.59979625578436 2.59979625578436 2.59979625578436 2.59979625578436 2.59979625578436 2.59979625578436 2.59979625578436 2.59979625578436 3.11439241586576 2.59979625578436 2.59979625578436 2.59979625578436 2.59979625578436 2.59979625578436 2.59979625578436 2.59979625578436 2.59979625578436 2.59979625578436 2.59979625578436 2.59979625578436 2.59979625578436 2.59979625578436 2.59979625578436 2.59979625578436 2.59979625578436 2.59979625578436 2.59979625578436 2.59979625578436 2.59979625578436 2.59979625578436 2.59979625578436 2.59979625578436 2.59979625578436 2.59979625578436 2.59979625578436 2.59979625578436 2.59979625578436 2.59979625578436 2.59979625578436 2.59979625578436 2.59979625578436 2.59979625578436 2.59979625578436 2.59979625578436 2.59979625578436 2.59979625578436 2.59979625578436 2.59979625578436 2.59979625578436 2.59979625578436 2.59979625578436 2.59979625578436 2.59979625578436 2.59979625578436 2.59979625578436 2.59979625578436 2.59979625578436 2.59979625578436 2.59979625578436 2.59979625578436 2.59979625578436 2.59979625578436 2.59979625578436 2.59979625578436 2.59979625578436 2.59979625578436 2.59979625578436 2.59979625578436 2.59979625578436 2.59979625578436 2.59979625578436 2.59979625578436 2.59979625578436 2.59979625578436 2.59979625578436 2.59979625578436 2.59979625578436 2.59979625578436 2.59979625578436 2.59979625578436 2.59979625578436 2.59979625578436 2.59979625578436 2.59979625578436 2.59979625578436 2.59979625578436 2.59979625578436 2.59979625578436 2.59979625578436 2.59979625578436 2.59979625578436 2.59979625578436 2.59979625578436 2.59979625578436 2.59979625578436 2.59979625578436 2.59979625578436 2.59979625578436 2.59979625578436 2.59979625578436 2.59979625578436 2.59979625578436 2.59979625578436 2.59979625578436 2.59979625578436 2.59979625578436 2.59979625578436 2.59979625578436 2.59979625578436 2.59979625578436 2.59979625578436 2.59979625578436 2.59979625578436 2.59979625578436 2.59979625578436 2.59979625578436 2.59979625578436 2.59979625578436 2.59979625578436 2.59979625578436 2.59979625578436 2.59979625578436 2.59979625578436 2.59979625578436 2.59979625578436 2.59979625578436 2.59979625578436 2.59979625578436 2.59979625578436 2.59979625578436 2.59979625578436 2.59979625578436 2.59979625578436 2.59979625578436 2.59979625578436 2.59979625578436 2.59979625578436 2.59979625578436 2.59979625578436 2.59979625578436 2.59979625578436 2.59979625578436 2.59979625578436 2.59979625578436 2.59979625578436 2.59979625578436 2.59979625578436 2.59979625578436 2.59979625578436 2.59979625578436 3.31135537628347 2.59979625578436 2.59979625578436 2.59979625578436 2.59979625578436 2.59979625578436 2.59979625578436 2.59979625578436 2.59979625578436 2.59979625578436 2.59979625578436 2.59979625578436 2.59979625578436 2.59979625578436 2.59979625578436 2.59979625578436 2.59979625578436 2.59979625578436 2.59979625578436 2.59979625578436 2.59979625578436 2.59979625578436 2.59979625578436 2.59979625578436 2.59979625578436 3.73288062577153 2.59979625578436 2.59979625578436 2.59979625578436 2.59979625578436 3.36755256724442 2.59979625578436 2.59979625578436 2.59979625578436 2.59979625578436 3.13920880252861 2.59979625578436 2.59979625578436 2.59979625578436 2.59979625578436 2.59979625578436 2.59979625578436 2.59979625578436 2.59979625578436 2.59979625578436 2.59979625578436 2.59979625578436 2.59979625578436 2.59979625578436 2.59979625578436 3.06159220116022 2.59979625578436 2.59979625578436 2.59979625578436 2.59979625578436 2.59979625578436 2.59979625578436 2.59979625578436 2.59979625578436 2.59979625578436 2.59979625578436 2.59979625578436 2.59979625578436 2.59979625578436 2.59979625578436 2.59979625578436 2.59979625578436 2.59979625578436 2.59979625578436 2.59979625578436 2.59979625578436 2.59979625578436 2.59979625578436 2.59979625578436 2.59979625578436 2.59979625578436 2.59979625578436 2.59979625578436 2.59979625578436 2.59979625578436 2.59979625578436 2.59979625578436 2.59979625578436 2.59979625578436 2.59979625578436 2.59979625578436 2.59979625578436 3.72731921259944 2.59979625578436 2.59979625578436 2.59979625578436 2.59979625578436 2.59979625578436 2.59979625578436 2.59979625578436 2.59979625578436 2.59979625578436 2.59979625578436 2.59979625578436 2.59979625578436 2.59979625578436 2.59979625578436 2.59979625578436 2.59979625578436 2.59979625578436 2.59979625578436 2.59979625578436 2.59979625578436 2.59979625578436 2.59979625578436 2.59979625578436 2.59979625578436 2.59979625578436 2.59979625578436 2.59979625578436 2.59979625578436 2.59979625578436 2.59979625578436 2.59979625578436 2.59979625578436 2.59979625578436 2.59979625578436 4.04691236581746 2.59979625578436 2.59979625578436 2.59979625578436 2.59979625578436 2.59979625578436 2.59979625578436 2.59979625578436 2.59979625578436 2.59979625578436 2.59979625578436 2.59979625578436 2.59979625578436 2.59979625578436 3.52874432227956 2.59979625578436 2.59979625578436 2.59979625578436 2.59979625578436 3.36241783843061 2.59979625578436 2.59979625578436 2.59979625578436 2.59979625578436 3.36370173476972 2.59979625578436 2.59979625578436 2.59979625578436 3.06601140229909 3.71999682860615 2.59979625578436 2.59979625578436 2.59979625578436 2.59979625578436 3.66732780932737 2.59979625578436 2.59979625578436 3.15022104454705 2.59979625578436 2.59979625578436 2.59979625578436 2.59979625578436 2.59979625578436 2.59979625578436 3.0825107763154 2.59979625578436 2.59979625578436 2.59979625578436 2.59979625578436 2.59979625578436 2.59979625578436 2.59979625578436 2.59979625578436 2.59979625578436 2.59979625578436 3.00618426518796 2.59979625578436 2.59979625578436 2.59979625578436 2.59979625578436 2.59979625578436 2.59979625578436 2.59979625578436 2.59979625578436 2.59979625578436 2.59979625578436 2.59979625578436 2.59979625578436 2.59979625578436 2.59979625578436 2.59979625578436 2.59979625578436 2.59979625578436 2.59979625578436 2.59979625578436 2.59979625578436 2.59979625578436 2.59979625578436 2.59979625578436 2.59979625578436 2.59979625578436 2.59979625578436 2.59979625578436 2.59979625578436 2.59979625578436 2.59979625578436 2.59979625578436 2.59979625578436 2.59979625578436 2.59979625578436 3.41054618312097 2.59979625578436 2.59979625578436 2.59979625578436 2.59979625578436 3.4519326062339 2.59979625578436 2.59979625578436 3.25894527343764 2.59979625578436 3.59116851611698 2.59979625578436 2.59979625578436 2.59979625578436 2.59979625578436 2.59979625578436 2.59979625578436 2.59979625578436 2.59979625578436 2.59979625578436 2.59979625578436 2.59979625578436 2.59979625578436 2.59979625578436 2.59979625578436 3.08920714372086 2.59979625578436 2.59979625578436 2.59979625578436 2.59979625578436 2.59979625578436 2.59979625578436 2.59979625578436 2.59979625578436 2.59979625578436 2.59979625578436 2.59979625578436 2.59979625578436 2.59979625578436 2.59979625578436 2.59979625578436 2.59979625578436 2.59979625578436 2.59979625578436 2.59979625578436 2.59979625578436 2.59979625578436 2.59979625578436 2.59979625578436 2.59979625578436 2.59979625578436 2.59979625578436 2.59979625578436 2.59979625578436 2.59979625578436 2.59979625578436 2.59979625578436 2.59979625578436 3.17231317506197 2.59979625578436 2.59979625578436 2.59979625578436 3.10712921319811 2.59979625578436 2.59979625578436 2.59979625578436 2.59979625578436 2.59979625578436 3.14802037916805 2.59979625578436 2.59979625578436 2.59979625578436 2.59979625578436 2.59979625578436 2.59979625578436 2.59979625578436 2.59979625578436 2.59979625578436 2.59979625578436 2.59979625578436 2.59979625578436 3.23608720942091 2.59979625578436 2.59979625578436 2.59979625578436 2.59979625578436 2.59979625578436 2.59979625578436 2.59979625578436 2.59979625578436 2.59979625578436 3.11976522407249 2.59979625578436 2.59979625578436 2.59979625578436 2.59979625578436 2.59979625578436 2.59979625578436 2.59979625578436 2.59979625578436 2.59979625578436 3.11545540883735 2.59979625578436 2.59979625578436 2.59979625578436 2.59979625578436 3.56996809434794 2.59979625578436 2.59979625578436 2.59979625578436 2.59979625578436 3.47030050271378 2.59979625578436 2.59979625578436 2.59979625578436 2.59979625578436 2.59979625578436 2.59979625578436 2.59979625578436 2.59979625578436 2.59979625578436 2.59979625578436 2.59979625578436 2.59979625578436 2.59979625578436 2.59979625578436 2.59979625578436 2.59979625578436 2.59979625578436 2.59979625578436 2.59979625578436 2.59979625578436 2.59979625578436 2.59979625578436 2.59979625578436 2.59979625578436 3.10937730926642 2.59979625578436 2.59979625578436 2.59979625578436 2.59979625578436 3.33692940409424 2.59979625578436 2.59979625578436 2.59979625578436 2.59979625578436 2.59979625578436 2.59979625578436 2.59979625578436 2.59979625578436 2.59979625578436 3.22538730893432 2.59979625578436 3.09490341468928 2.59979625578436 2.59979625578436 2.59979625578436 3.06791717975771 2.59979625578436 2.59979625578436 2.59979625578436 2.59979625578436 3.10040922476677 3.34167827884767 2.59979625578436 2.59979625578436 2.59979625578436 2.59979625578436 2.59979625578436 2.59979625578436 2.59979625578436 2.59979625578436 2.59979625578436 2.59979625578436 2.59979625578436 2.59979625578436 2.59979625578436 2.59979625578436 2.59979625578436 2.59979625578436 2.59979625578436 2.59979625578436 2.59979625578436 2.59979625578436 2.59979625578436 2.59979625578436 2.59979625578436 2.59979625578436 2.59979625578436 2.59979625578436 2.59979625578436 2.59979625578436 3.03412909987516 2.59979625578436 2.59979625578436 3.23035530106182 2.59979625578436 2.59979625578436 3.23274696978057 2.59979625578436 2.59979625578436 2.59979625578436 3.23953822414247 2.59979625578436 2.59979625578436 2.59979625578436 2.59979625578436 2.59979625578436 2.59979625578436 2.59979625578436 2.59979625578436 2.59979625578436 2.59979625578436 2.59979625578436 2.59979625578436 2.59979625578436 2.59979625578436 2.59979625578436 2.59979625578436 2.59979625578436 2.59979625578436 2.59979625578436 2.59979625578436 2.59979625578436 2.59979625578436 2.59979625578436 2.59979625578436 2.59979625578436 2.59979625578436 2.59979625578436 2.59979625578436 2.59979625578436 2.59979625578436 2.59979625578436 2.59979625578436 2.59979625578436 2.59979625578436 2.59979625578436 2.59979625578436 2.59979625578436 2.59979625578436 2.59979625578436 2.59979625578436 2.59979625578436 2.59979625578436 2.59979625578436 2.59979625578436 2.59979625578436 2.59979625578436 2.59979625578436 2.59979625578436 2.59979625578436 2.59979625578436 2.59979625578436 2.59979625578436 2.59979625578436 2.59979625578436 2.59979625578436 3.26993010504482 2.59979625578436 2.59979625578436 2.59979625578436 2.59979625578436 3.51824355747109 2.59979625578436 2.59979625578436 2.59979625578436 2.59979625578436 2.59979625578436 2.59979625578436 2.59979625578436 2.59979625578436 2.59979625578436 2.59979625578436 2.59979625578436 2.59979625578436 2.59979625578436 2.59979625578436 2.59979625578436 2.59979625578436 2.59979625578436 2.59979625578436 2.59979625578436 3.78781078551315 2.59979625578436 2.59979625578436 2.59979625578436 2.59979625578436 3.23023422384682 2.59979625578436 2.59979625578436 2.59979625578436 2.59979625578436 3.821954160054 2.59979625578436 2.59979625578436 2.59979625578436 2.59979625578436 2.59979625578436 2.59979625578436 2.59979625578436 2.59979625578436 2.59979625578436 2.59979625578436 2.59979625578436 2.59979625578436 2.59979625578436 2.59979625578436 3.69910981001619 2.59979625578436 2.59979625578436 2.59979625578436 2.59979625578436 2.59979625578436 2.59979625578436 2.59979625578436 2.59979625578436 2.59979625578436 2.59979625578436 2.59979625578436 2.59979625578436 2.59979625578436 2.59979625578436 2.59979625578436 2.59979625578436 2.59979625578436 2.59979625578436 2.59979625578436 2.59979625578436 2.59979625578436 2.59979625578436 2.59979625578436 2.59979625578436 2.59979625578436 2.59979625578436 2.59979625578436 2.59979625578436 2.59979625578436 3.20487193917224 2.59979625578436 2.59979625578436 2.59979625578436 2.59979625578436 2.59979625578436 2.59979625578436 2.59979625578436 2.59979625578436
Manes.06G139800.v6.1 7.07103381354811 5.59714387730944 6.86176540278871 3.33882252641644 2.59979625578436 6.82955092314732 3.69688139237258 7.74593005349014 3.49376837325421 2.59979625578436 7.77818309981963 3.36600946521298 7.62178169009759 4.39437282406774 3.01339967241467 7.6601993354802 3.35405828690082 6.20877015061851 4.06282315022221 4.55548773694474 6.88921269465313 3.25601641733816 8.05455811776554 3.72812292938955 3.99369625342319 7.73337887908591 3.7059866091091 6.00475827529708 4.41131441014984 3.50726921022951 6.91342157087028 2.59979625578436 7.27439015313883 3.19522409136653 3.534550744678 7.48445351638502 3.39406740467135 7.71979667691738 6.75992163943491 3.68399644396397 6.79643494606952 3.48818612228433 6.41855495714591 2.59979625578436 3.77305240836093 6.35993795987129 2.59979625578436 7.25823741242707 3.13370949737372 3.26766221655289 6.14798780732498 3.25791388366613 7.54084556294447 3.06059267461742 2.59979625578436 6.60751546127536 3.91863515612942 8.01287477387926 4.8853731131591 4.23106942644954 7.55607196130839 3.87978480580529 8.21004156534225 2.59979625578436 3.15500955286225 7.22710629525994 3.39839961501261 6.79721641976567 3.4930121375438 4.30454750663863 7.23803905792058 3.45913295495671 8.7210992832394 7.1951315606854 4.96354976747314 6.16955726083657 2.59979625578436 7.13809979378342 2.59979625578436 4.07320987282206 7.17636769882049 2.59979625578436 7.07618002695196 3.31900261704314 4.58666631545465 7.95541648633385 3.60014358493703 8.08022690000054 3.42980673317229 3.64232470964442 6.85376789498163 2.59979625578436 7.03043280842315 4.72119639530711 6.50522654805199 3.17011221737183 8.2290953522424 3.19285832138037 7.1380099754953 3.03824441707797 2.59979625578436 7.34588747237001 3.10904969198695 7.33793160543024 5.12862405186618 4.3027775518588 7.53732745668931 3.30468717862715 7.67918279235796 3.12799011821841 4.1813903789138 7.51753993817011 3.05008182588941 7.52847976276573 2.59979625578436 6.09914315672753 7.6110588249608 3.69253179012581 7.8929320636224 3.42147577135509 3.08797719378391 8.26330454507534 2.59979625578436 8.07197089854927 4.04544993850666 2.59979625578436 7.04501704915535 2.59979625578436 7.62031579614573 2.59979625578436 2.59979625578436 5.14170836786801 3.32469701506341 7.82471561147837 3.57679875354605 2.59979625578436 4.0977347290974 3.08196755351891 6.72169030561307 3.16073271291655 3.13589789482968 5.82940676234357 3.06178703260991 6.75184335898928 2.59979625578436 2.59979625578436 6.56242724043804 3.24166522631322 6.41486524576057 2.59979625578436 2.59979625578436 7.05686081000094 2.59979625578436 6.68895623647048 3.18288021682041 3.07194257290571 7.35074241601002 3.5456740665038 7.59803454506821 3.72583742587149 3.40808966416724 5.97486628327856 2.59979625578436 6.47547322963578 2.59979625578436 3.62463629195849 3.78663384676346 2.59979625578436 2.59979625578436 3.47527778647275 2.59979625578436 6.3730263584344 3.12628544447371 7.30978462136801 2.59979625578436 2.59979625578436 5.98232964459956 2.59979625578436 8.00963703860356 2.59979625578436 2.59979625578436 7.55402992306986 3.20435226905395 8.10964365446447 3.19004403745022 3.64460247717229 7.22043472922515 2.59979625578436 7.72188095681866 2.59979625578436 2.59979625578436 6.56719286634149 4.22648295032079 3.22221931818771 6.75609667729728 3.00601590298794 2.59979625578436 3.98008765998947 3.11547170492856 8.49638797332556 3.69283169022679 2.59979625578436 7.01669985776034 2.59979625578436 6.49494420732716 3.321338580523 3.26541768118622 3.96481147298388 3.0737295239543 6.29291338454433 3.44097522767948 3.11572183528983 3.17888988534499 3.65527557658377 7.2551282721917 3.00967619553112 2.59979625578436 4.84104639453413 4.22440829113689 7.82330948972614 2.59979625578436 2.59979625578436 3.15782640238907 2.59979625578436 7.76761884183165 2.59979625578436 6.99853461601431 2.59979625578436 4.72669514704258 7.47944282660525 3.0312983665093 2.59979625578436 3.12315809278075 2.59979625578436 7.44256024985694 2.59979625578436 3.5051384300408 5.77132158873743 3.19240955863012 7.43820048525255 2.59979625578436 3.74827886475334 6.82173131845247 3.07492497937578 6.56266631536903 3.34894100460763 3.57769357505133 7.31956663111122 3.33193592708876 6.52210698549921 2.59979625578436 3.48725331849201 6.41356438145016 3.08092639916607 6.76468763588987 2.59979625578436 2.59979625578436 5.81677807679547 2.59979625578436 7.4318150993019 3.68400765031026 3.15498124947046 5.64926106101986 3.4895835083083 6.92774215227317 3.48326144687435 3.5213345440218 6.63215403370468 2.59979625578436 6.93133285279279 3.04165461401528 2.59979625578436 6.17719366493029 3.12232509438277 6.9864228651963 3.07270803269098 2.59979625578436 6.23259248789457 4.25161846552987 3.37680082021844 7.12433053016235 3.13480110438984 3.57019064334041 3.58284287608087 3.8576577601785 6.37266593530751 4.00623011513918 3.08773589500831 4.53155644138203 3.90049795760024 6.83602200225182 3.3970748603418 3.94020538747076 2.59979625578436 2.59979625578436 6.61962036612846 4.04816312576133 3.67528607409489 5.83611069875512 3.45614966072342 6.97530646760348 4.12394203480384 3.53974293861542 4.422125600906 3.3940982972193 7.0421086071838 3.78369508661944 2.59979625578436 7.69049876737458 3.90030720244625 7.2754691267442 3.67878321099794 2.59979625578436 4.20887020349336 3.50591962117144 7.04502064469622 3.60063610421536 3.20827003153473 3.51092040624305 4.58590161274249 6.08733448651988 3.64358731401363 3.41312046559163 5.65465610111497 3.44068119535472 7.45101606013079 2.59979625578436 3.4385730909892 7.19650821405561 4.13918141603811 5.80145229038135 4.17254616251494 2.59979625578436 4.69710288722888 3.80396933268646 7.61299551957928 4.17054209038837 3.69595611578435 6.44021957870308 3.29403745424245 7.42131142203914 6.83958341713669 3.51261602950284 4.02754722630839 3.57990205239251 7.47619829967387 3.78786211089396 3.72640000002685 4.52452370714701 3.25631718321301 6.80335537407673 3.10020146374746 2.59979625578436 2.59979625578436 3.17763575246582 6.75949528497943 4.48741398034958 2.59979625578436 6.72187588299363 3.55151856183859 7.23735387550567 3.87376483240547 3.22380152582246 4.85029110890246 3.03225364507438 6.68472036837542 3.3307332458249 2.59979625578436 4.48683901945285 3.38788451366808 7.39574198675871 3.12381515159364 3.68209076667673 3.09519307076167 6.73088655453939 2.59979625578436 8.03514037303277 2.59979625578436 3.20164312672398 7.57718315466553 2.59979625578436 7.68736575577322 3.30161108955818 2.59979625578436 5.36535800262202 2.59979625578436 7.18738411575456 2.59979625578436 2.59979625578436 7.58120976571938 3.13906168656558 5.53260901940399 2.59979625578436 2.59979625578436 2.59979625578436 6.11162538852593 8.08908520493433 3.2362970167525 2.59979625578436 5.43862247409532 2.59979625578436 5.85192257095909 3.77807859896217 2.59979625578436 3.16746079526105 2.59979625578436 6.49108667658508 2.59979625578436 3.9337798867736 6.42399442396501 3.54002058805831 6.79924338665565 2.59979625578436 2.59979625578436 6.38891773107921 2.59979625578436 7.42868966034905 3.27550176493931 2.59979625578436 5.97830085213179 3.04961902926352 7.19657159233986 2.59979625578436 4.65000217138062 6.72232538902693 2.59979625578436 8.03256742858226 2.59979625578436 3.19993551182426 3.61037900404286 3.11298070489525 6.43593277900591 3.07202167120568 3.03813347158508 3.79222420763822 3.17286485156 7.24163417326886 3.92382113115424 2.59979625578436 2.59979625578436 3.10140652150073 2.59979625578436 3.36314563101168 3.61356183406947 4.7495482855772 2.59979625578436 6.06128085816383 2.59979625578436 2.59979625578436 3.0755768791799 3.07216302101005 5.95922603735017 2.59979625578436 3.05578649445254 6.5655456183362 2.59979625578436 7.08284288454295 3.02191542271198 2.59979625578436 4.90190547473788 3.35631907845476 6.70006442469474 3.32869152579516 3.31390949928497 3.52443037232006 2.59979625578436 7.04012930782801 2.59979625578436 3.26482453652333 8.17789909117298 6.31201757615649 3.34678284603657 7.61381568885254 3.10712921319811 2.59979625578436 6.80805683815755 2.59979625578436 7.95522567300136 3.04937180421191 3.37057561147686 7.29529402501556 2.59979625578436 7.4287168229967 2.59979625578436 2.59979625578436 4.73821627230521 6.3811581025713 6.844530430565 2.59979625578436 3.61494347329094 7.5230711167153 4.52123656676114 6.56110533299372 3.13327665589051 2.59979625578436 6.30996005001138 3.08735284545691 6.61318059788391 3.16980602888094 3.44342650184341 2.59979625578436 2.59979625578436 4.02037419943645 2.59979625578436 2.59979625578436 6.59542556989146 3.44589270512451 7.2825351865324 3.0992041201342 2.59979625578436 6.94834200207223 3.12404357264528 7.6138104789981 2.59979625578436 2.59979625578436 5.03462988673596 2.59979625578436 7.68291617352748 2.59979625578436 2.59979625578436 6.73721329430822 2.59979625578436 7.90701725397524 3.1975645660093 2.59979625578436 4.4943932086342 3.09661102337773 5.65618966447107 3.97092145900255 2.59979625578436 7.12398224450561 3.93939102616413 6.67856919634638 3.53701673775558 2.59979625578436 6.63036013898822 2.59979625578436 6.26199286016546 3.20643697917781 4.03905554454009 7.81443507473293 3.10526400266323 6.74433937960235 3.52822474440109 2.59979625578436 7.56273441930329 2.59979625578436 7.40370526171249 2.59979625578436 2.59979625578436 7.98995220956711 2.59979625578436 7.41736544527966 3.09463790016529 2.59979625578436 7.94042482894151 2.59979625578436 7.27530370579427 2.59979625578436 2.59979625578436 7.1666022952672 2.59979625578436 7.72833940676989 2.59979625578436 2.59979625578436 2.59979625578436 6.1119700480097 4.2866257059333 6.75973837824823 3.91817791121178 3.35805347339294 6.72083015798302 5.89822336901242 7.82340951421899 3.50360441488598 3.20691983770591 7.64030546677393 3.36204250988082 8.8805018611135 3.36586943173339 3.46235777925282 6.45383091157934 3.71380891902958 7.80357176472265 3.71122255122726 3.98944698124089 5.10669203883028 3.98978074833163 5.84054877143852 3.61414121189432 3.52399980726882 6.53783469292342 3.90895219533522 7.72676553539245 3.53953527174762 3.20491354779203 7.6271497308836 2.59979625578436 7.74179608699903 2.59979625578436 6.17891468820337 6.78067833074604 3.34624818242998 7.72654250639981 3.54482528760931 2.59979625578436 7.85789528807692 2.59979625578436 8.1990168536863 3.67953587081363 3.3197901182369 7.92207338699401 3.14237529736743 7.70208307505431 4.87180778045192 3.36404641342157 7.81383062587246 6.77708925018124 7.15295670649813 2.59979625578436 3.48916035503885 7.77557355457747 3.448631920834 7.13524756766622 3.21867299731733 4.18166335394134 2.59979625578436 5.99159582542454 5.00400186871152 3.51082790168131 2.59979625578436 6.9144719005798 3.88503860751361 8.01089930732884 3.64182534636077 3.51929516966729 5.28639394104564 4.07158411044521 6.61980834856389 3.36223058634014 3.57609868205969 7.55590796494333 3.93630430115781 8.04375373032583 2.59979625578436 3.12734860701425 8.40457373564152 3.20516644634206 6.76403340000205 4.47969400932959 3.29367264049087 5.99457455096518 3.26160885265144 6.81707502970783 3.09452231295659 3.25006177786541 3.74095456484091 5.66832519039415 7.29752140168259 3.33322949980246 3.32868425701424 3.37587920586357 7.93530123029397 3.34368402516979 8.282359349741 3.20854780368858 2.59979625578436 5.18156860622748 3.20273864989596 8.3401047117752 3.6450638254242 3.06332944846279 6.9431726761651 3.05549889512908 7.20765618283794 3.09629371888845 2.59979625578436 7.65395823990766 3.05627301234867 7.06407174189118 3.81194521333395 3.35723464221939 6.50999873734681 3.08778501908917 7.12294339808938 3.78810574708488 2.59979625578436 3.49552710710383 2.59979625578436 6.43859343063208 2.59979625578436 3.37232711662656 6.94387465769376 3.17310155599223 7.82505956849588 3.48505988337832 2.59979625578436 6.16380027584655 3.32449490963803 7.9147767107708 3.12901589028519 3.50713024684174 4.600519775268 3.08978059537946 8.66314721454217 3.43229267361625 3.37029531578803 6.99542286746143 2.59979625578436 5.73862071304585 3.22256664660478 3.23503948447659 6.68978324702033 3.47524811535511 8.01897433234189 3.1198917268211 2.59979625578436 6.75823656245733 3.35328498908235 7.49159982846015 3.34205936974101 3.26704859034321 6.38702557234518 2.59979625578436 7.14644850011678 4.65420437600863 3.29759367244079 7.4421530048797 3.1964791051938 6.7026104238284 3.91655510433263 3.68450135097581 7.22788274346091 3.22145036302252 6.43789717432484 3.19153549401571 2.59979625578436 7.09439816647378 2.59979625578436 7.86511393198948 2.59979625578436 3.03374484675826 6.32561099263144 2.59979625578436 7.55891361100217 2.59979625578436 3.22438648604129 6.47470378454068 2.59979625578436 8.11703398574434 2.59979625578436 3.32706199532729 6.81862673094014 2.59979625578436 8.51648028162705 2.59979625578436 2.59979625578436 2.59979625578436
Manes.06G139900.v6.1 2.59979625578436 3.70064765159346 3.03047684732533 3.94796231805775 2.59979625578436 2.59979625578436 4.02736728603004 3.32387150818726 4.49227912925741 3.89462144677541 3.23734708650533 3.04561120384308 3.32888032498958 3.77649929472813 3.18275097244238 3.38469515100924 4.21927371736272 2.59979625578436 4.06282315022221 2.59979625578436 3.46069714102254 3.25601641733816 3.64593111037093 3.56007187972487 3.36517982117798 2.59979625578436 3.82950817955246 3.92507092375754 4.23901665491107 2.59979625578436 2.59979625578436 3.49600148751274 3.58149631188368 4.78383563557081 2.59979625578436 2.59979625578436 3.56670918754148 4.25865185387803 2.59979625578436 3.54404840770504 2.59979625578436 3.58930414174586 3.88392636584803 2.59979625578436 3.6225462550542 2.59979625578436 4.60961541526609 4.19509937476731 3.35067592997401 3.26766221655289 3.11136424535262 4.20773397072069 2.59979625578436 3.706016707092 4.36570977807883 2.59979625578436 3.6109959391733 3.92178017666207 4.23986962572266 3.88849744654479 2.59979625578436 3.87978480580529 3.46883305524788 2.59979625578436 2.59979625578436 2.59979625578436 3.16805095130771 3.76083040956131 3.4930121375438 3.66434419373759 3.63534940362202 4.57746439775678 2.59979625578436 2.59979625578436 2.59979625578436 3.28754744734438 4.18402344331102 4.06954504708076 3.29249169049875 3.60487272425572 3.19937689101105 4.20251779967808 3.40821820302597 3.99780643507152 2.59979625578436 2.59979625578436 3.38070984509346 2.59979625578436 3.1906912113914 3.21031646516765 3.24973940342139 4.09263583055816 4.00033267671963 4.67744238628232 2.59979625578436 4.23324891976019 3.00717831127145 3.19285832138037 3.34036722524951 3.2175151466054 4.63358269260318 3.31557217321446 2.59979625578436 3.27304933687551 2.59979625578436 3.11766270619839 3.06791173847519 3.50401259452966 4.14446736836614 3.50485837076424 3.96557275266778 3.16467000805317 3.37357534952051 3.55255446331805 2.59979625578436 3.54772472454507 3.13082777262013 4.51862017450847 4.32652932826383 4.75060821551022 3.56284251907067 2.59979625578436 4.7033075677148 3.3030517261556 4.57335289996447 3.52116708325194 2.59979625578436 4.16271700762375 3.9016924230135 3.90689910552146 4.21305026724647 2.59979625578436 3.52935196132226 4.21701356221684 2.59979625578436 3.90750928558192 3.8399998178964 3.84265597146158 4.0137008401783 4.36060981878653 3.65453234745754 3.1779458868114 3.51243713826058 3.21244460660398 2.59979625578436 2.59979625578436 3.16768203400873 4.1145107302262 3.73410293698977 2.59979625578436 3.41833297366157 3.58821161658991 3.87869626984486 2.59979625578436 3.87098157326422 4.52172573712399 3.3572885702161 2.59979625578436 3.82545553009634 3.82748313306354 2.59979625578436 3.57108819779639 3.65284149238591 4.05027413765705 3.83796591237887 2.59979625578436 3.78663384676346 3.07465554562221 2.59979625578436 3.60579276956614 3.59045007342481 2.59979625578436 2.59979625578436 3.25329403012386 3.81336031802539 3.25431612115486 3.56545094105894 4.92314550585527 3.93981046162831 2.59979625578436 3.00869623363141 3.04244381450743 3.5456607458205 3.97330046164811 3.60860218301673 3.64460247717229 2.59979625578436 2.59979625578436 2.59979625578436 4.04598294528087 3.57423272988652 3.21599979350751 3.24239127858813 3.04160865887499 3.86023928544925 3.17241119288935 3.44163721637544 3.13848911460483 3.48383847847714 3.67286410586901 3.30082812140204 3.48251498255572 3.39679534912207 4.1993373257925 3.61677307627576 3.9175075502131 4.33279838039556 3.22829425332205 3.64153521949759 4.08915768538802 2.59979625578436 3.11572183528983 3.59001127490207 3.65527557658377 3.97297243328053 3.58775514037745 3.10108304697002 3.51907024373083 2.59979625578436 4.43308007683562 3.7666745217418 3.64928652565358 3.55483529680617 3.77363354454495 5.08748175054048 3.56356945436749 2.59979625578436 4.06306326958159 2.59979625578436 3.79373677732766 3.20780008800332 2.59979625578436 3.63022623727667 2.59979625578436 4.36675234604389 4.12369346514639 3.9993441325203 3.76994895807987 5.12639871711835 5.01821772262609 4.2292696822675 6.38459016799104 3.0699466230511 4.23216952800356 4.93392705640277 4.2799336362182 4.7087729367258 3.21070493893527 4.37278913560921 4.29648576707754 4.21943385983775 4.89863105742791 3.17623298287933 4.41177966180513 4.57142250538112 4.93489004028858 2.59979625578436 3.60454462823474 4.38531084903347 4.66556100766686 5.07719330398159 4.99434753043914 3.76766519734335 4.56440659121219 3.74793661383915 4.16082420641585 4.58661628626206 4.15672155169245 3.5157666023938 4.392201132439 3.22228357111191 4.77097013898813 3.67438517565565 3.74435038192893 4.59496259194579 4.610047012388 4.95293732089763 2.59979625578436 2.59979625578436 3.37680082021844 4.57199177844518 3.13480110438984 4.22510798963546 4.41780108502536 4.60624524558677 4.61067230315351 3.11424136611794 4.43467627807385 3.10157727781174 3.64055824206906 3.97201167367955 3.3970748603418 3.16332247699915 4.45826117511347 4.04680647161203 5.06681780512683 2.59979625578436 3.77282643439476 3.87727191442339 4.41978891372469 5.1905748189709 4.98040155214224 5.13199097058919 3.92832661123559 4.4423022489727 4.15035954084348 3.78369508661944 5.41410512833811 4.07496338303498 4.24548838309499 4.58309632678987 4.17659936209072 3.6214246845648 3.76550897345009 3.70097135517803 4.51810551460342 3.98940681422073 3.45416095825858 3.51092040624305 4.23245741815658 4.89189308842884 3.64358731401363 3.41312046559163 3.32385717853539 3.94339026023944 4.52483948398526 4.34287252424225 3.94015693958375 4.22650866326817 3.71287078579491 5.41433523405716 3.36930499807517 2.59979625578436 4.53831103154474 4.02281133458738 4.81566085267146 3.07382630850462 4.27862832628561 3.6587341302309 4.28877916681286 5.24907205394158 5.20192304598811 3.76598655880324 3.33517525269574 3.96156473992612 4.3103449889179 3.29842715226595 3.96357756350249 3.61411445291512 4.20412999609643 3.71999682860615 3.69767045161778 3.15916706065669 4.32952829195241 2.59979625578436 4.6586330315058 4.28787025288968 3.61390822800715 4.69421754857037 4.02181314734147 4.46783352943988 2.59979625578436 3.47565525924005 2.59979625578436 4.14852534814162 4.55954102158148 3.490403922 4.07339118353984 3.92777041351893 3.38788451366808 4.38055070429436 4.11053185892905 3.3738486396907 3.4497260527321 2.59979625578436 3.91493029247389 4.01274687960503 3.25463556543704 3.20164312672398 3.87509087820222 2.59979625578436 4.09916643918752 3.72820483460979 3.11136320296335 3.68145239178643 4.42659461536945 4.30991954538706 4.17253446580408 4.1715324172179 3.12273955512324 4.43021972876034 2.59979625578436 4.71086795687593 2.59979625578436 3.54359859920675 4.4569336025263 4.29567202928019 3.41721789991342 4.85096041734223 3.25797369082606 3.83928738503629 4.39617993931855 3.77807859896217 4.59258013745058 4.90253390827929 3.88815639471644 4.74758252348221 3.11784851617552 2.59979625578436 4.08190326832233 2.59979625578436 4.76279427535456 2.59979625578436 4.39140635163495 3.52428154965526 3.09756767139413 4.29953123061593 2.59979625578436 2.59979625578436 4.26496661200365 4.20552987826956 5.29483350702237 4.79808129532899 3.66234613278062 4.03711304014706 4.84843917579906 4.98193799557652 5.04257510121997 4.22259564920708 3.82574288094967 4.35047210788633 5.28133140622882 3.53215864031854 4.4402791381702 2.59979625578436 4.15495975836473 4.58336335923903 2.59979625578436 3.76564883305679 4.93461809792991 3.70021863252178 4.38196087200982 4.07875080330696 4.45145817549436 3.58442279894073 4.18680186450716 2.59979625578436 3.78379361415949 3.94233965432729 3.64546236757875 3.63820398386121 3.26616395938827 2.59979625578436 2.59979625578436 3.65452862104187 3.83696014386519 4.80212324061752 4.25428728367342 3.26388014084464 3.43931519236312 4.06628124964818 4.72842371364444 3.32869152579516 3.71267284781924 3.80836454099661 3.89736573842457 4.07060484097967 4.51988649858553 3.73256147324259 4.2795179605863 3.62276432158505 3.64502444241967 3.87508178928827 4.06576216325702 2.59979625578436 3.67928419197264 3.22831015235155 2.59979625578436 3.37237396509029 4.32446294682667 2.59979625578436 3.90848178259655 3.76823708262145 3.15150067151979 3.57333416158868 4.34168363524065 2.59979625578436 4.90003183060832 5.29661515227005 4.88988403686551 3.1553627006671 4.24543657980493 4.10222824754979 3.64953552764406 2.59979625578436 2.59979625578436 3.08735284545691 3.90722036148961 3.84378557776466 2.59979625578436 4.73283528156624 3.58245152509485 6.40810433081829 4.11308864338442 3.63758619848977 3.37410327500007 2.59979625578436 4.49877845988911 3.45647939961573 3.73509987361779 3.48281875462644 3.49823486347591 4.47316518579083 3.77931028300922 3.35802627900853 3.78867056354692 3.75740724443029 5.11026052641822 4.54464228399026 4.04605795159376 3.86368274392085 3.77229110497218 4.76917963527482 3.43933261008128 4.26531793183783 4.20745817405438 3.960909276293 4.34738684107152 2.59979625578436 2.59979625578436 3.56316175631973 4.03886070185291 3.5571088832189 4.24976322082461 3.60655312067859 2.59979625578436 3.63146421946987 3.94470379301307 2.59979625578436 2.59979625578436 4.0826506391643 3.4666767382516 4.38388026842305 3.66601713775343 3.88645627808758 3.58986033417048 3.93032668239966 3.81799429195978 2.59979625578436 3.65975892763449 5.1217606159659 3.48356159872131 3.97414286463498 4.23366688163413 2.59979625578436 3.48457547318 4.05053645359136 4.09388744234681 3.85036913035679 3.07812638981679 2.59979625578436 3.65097381201179 3.57787170644851 2.59979625578436 3.09490341468928 4.25445110373723 2.59979625578436 3.82456533079323 4.3677793984576 4.87351567068596 3.13901363613911 3.1839706467237 4.74399541057762 4.18718929690631 2.59979625578436 4.76079776172895 3.14894040553398 2.59979625578436 2.59979625578436 4.38275651510986 3.93578000728084 2.59979625578436 3.71380891902958 3.08382354620843 4.33083953239477 3.98944698124089 3.28089785406808 2.59979625578436 4.08860061858979 3.19337031441694 3.88623625463831 3.66098315638991 3.90895219533522 3.75685344036857 3.27005780046848 3.20491354779203 3.56947890294999 3.31429537738927 4.2578502379152 3.3217847703779 3.91168402490604 3.78966341899362 3.13052693773863 4.15470628938915 3.15184207342633 2.59979625578436 2.59979625578436 4.00234022289033 3.11624245650931 3.48802483307444 3.60798097877415 3.49579071812971 2.59979625578436 3.92134774835942 3.22347444536885 3.66867578689213 3.21559004798566 2.59979625578436 3.62099745099714 3.62814463980205 4.17062691219708 3.17254904508025 3.0945433916009 4.7465701141515 4.26901880011362 4.18166335394134 2.59979625578436 5.21631662540804 3.59736818850564 5.49316516071312 4.98574003949392 2.59979625578436 4.15069733872885 3.86702542793998 3.34444953840647 3.136598296543 4.28711904250441 3.17666752597553 2.59979625578436 3.98858954115068 4.70572597830099 2.59979625578436 4.25857269511336 4.04222186891198 3.7659137442425 3.75491940229786 3.10979399629646 3.54690872487493 4.24223773573394 4.47969400932959 3.29367264049087 3.70421691680118 3.52788263827347 3.75568684208873 4.40514309164492 3.86994420186815 4.49011859716757 2.59979625578436 3.14662082988331 2.59979625578436 3.73504840707269 3.15183655154252 3.3444210447866 3.79370066237209 4.35721795454717 3.8602790392649 2.59979625578436 3.31627055002502 3.78119010223562 4.00436784457803 4.04888508924004 3.51541122184949 3.42558272829161 3.24163335600191 3.39845749303654 3.09629371888845 5.02575755894123 3.48927214962142 4.77088123737724 5.34740123736852 2.59979625578436 3.13842484873088 3.41790356109809 4.01350712642345 3.89790017897881 3.66836007527516 2.59979625578436 3.98509299291127 2.59979625578436 3.43409199137852 5.50035941480492 4.09549389941145 3.88257670646385 3.17310155599223 4.77090220913066 3.61692676086504 3.71941409076848 2.59979625578436 4.29452509294461 3.67537270766846 3.7584247049036 3.93515656706111 3.77709883411511 3.86179032336765 4.12091577147439 4.37342642078893 4.00254751954432 2.59979625578436 4.18739966450359 3.06152639500709 3.22256664660478 3.49119366410399 3.13594984025197 3.82023768338981 4.54882620616858 3.93512453557474 3.71512645345224 3.37365795353155 2.59979625578436 4.20487855906137 3.85928160272721 3.82235663168165 2.59979625578436 4.03289231421822 3.24895042512516 5.03456204387266 3.29759367244079 3.16483281905453 3.43782853744042 4.79813016159489 3.37724948770933 3.68450135097581 4.14279396513624 4.32214694868594 2.59979625578436 4.10691714609519 4.46480996559301 2.59979625578436 3.17452592349132 3.66636006968075 3.4528299964533 3.34591117683446 2.59979625578436 3.53111261296467 4.49024405927477 2.59979625578436 3.22438648604129 2.59979625578436 3.21951123834957 3.97642388863076 4.73430425828679 3.83478323732567 3.34875050887515 3.42867474697291 4.46218209657253 3.42544384608713 3.98240590987691 2.59979625578436
Manes.06G140000.v6.1 2.59979625578436 3.70064765159346 3.3403720198218 2.59979625578436 3.05314717308039 3.15536754223307 2.59979625578436 3.72776375311705 3.49376837325421 2.59979625578436 2.59979625578436 3.36600946521298 3.11804907243019 2.59979625578436 3.18275097244238 3.55542985794748 2.59979625578436 4.84057715139863 3.91874843080912 3.52689480351742 3.46069714102254 2.59979625578436 3.34744421400159 3.03555783025232 3.67022745780567 3.29982034827609 2.59979625578436 2.59979625578436 2.59979625578436 2.59979625578436 3.28513972525459 2.59979625578436 2.59979625578436 3.43608939074294 3.36735576210244 3.39941693038722 2.59979625578436 3.64923550830888 2.59979625578436 3.68399644396397 2.59979625578436 2.59979625578436 2.59979625578436 2.59979625578436 2.59979625578436 3.44390932706295 3.36040517360207 3.38114915188791 2.59979625578436 2.59979625578436 3.319570586726 2.59979625578436 3.34120921178698 2.59979625578436 3.30273000440967 3.28257618553174 3.91863515612942 3.32378826321993 3.24813913044745 3.52567379773375 3.25634658216568 3.13655648183482 2.59979625578436 2.59979625578436 2.59979625578436 2.59979625578436 3.16805095130771 3.19194094230314 3.33289544367448 3.14104836382465 2.59979625578436 3.21186130151986 3.35537191096595 2.59979625578436 2.59979625578436 2.59979625578436 3.63077662772523 3.50975638980862 3.29249169049875 3.47446958302545 2.59979625578436 2.59979625578436 2.59979625578436 3.11095649955553 3.59250871737335 3.82385682353258 3.49798972571452 4.34230402343 3.1906912113914 3.03309729085306 3.86934225889733 3.90601320041306 2.59979625578436 3.30794006058808 2.59979625578436 4.05595217140846 3.00717831127145 2.59979625578436 2.59979625578436 2.59979625578436 2.59979625578436 2.59979625578436 3.10904969198695 3.27304933687551 2.59979625578436 2.59979625578436 3.25897070105676 2.59979625578436 3.31666850209906 2.59979625578436 3.30153397352435 3.39370563949478 2.59979625578436 3.75675057185501 2.59979625578436 2.59979625578436 3.34666675568901 3.69253179012581 3.17519681097436 2.59979625578436 2.59979625578436 3.13872541349518 3.69321142027015 2.59979625578436 2.59979625578436 2.59979625578436 2.59979625578436 2.59979625578436 3.9016924230135 2.59979625578436 2.59979625578436 2.59979625578436 3.0212344291614 3.86019260454188 2.59979625578436 3.44340296313251 2.59979625578436 3.08196755351891 3.48667118750462 3.16073271291655 3.13589789482968 3.50513210186605 3.06178703260991 3.03461879545996 3.46737055924807 3.29604671878417 2.59979625578436 3.05552170562978 2.59979625578436 2.59979625578436 2.59979625578436 3.73412781064583 2.59979625578436 3.10037248322062 3.18288021682041 3.26459823700284 3.13846362547094 2.59979625578436 3.41561414201033 3.11353869906184 2.59979625578436 3.22095379729571 2.59979625578436 3.07587858392687 2.59979625578436 3.12023197235027 2.59979625578436 2.59979625578436 2.59979625578436 2.59979625578436 3.73666685613292 3.65507811070983 3.34034589785326 2.59979625578436 3.31397370621681 3.06457845309048 2.59979625578436 3.11361203837832 3.28761616215826 2.59979625578436 3.40966077442767 3.04244381450743 3.02883382542909 3.27853162965225 3.01860929541114 3.34647505545364 3.71588791228863 3.37236691198058 2.59979625578436 2.59979625578436 3.68435673220072 3.037160815614 2.59979625578436 2.59979625578436 3.47032695685986 2.59979625578436 2.59979625578436 2.59979625578436 3.11547170492856 3.31135537628347 2.59979625578436 3.32419446547007 2.59979625578436 2.59979625578436 2.59979625578436 2.59979625578436 3.0725295882055 3.22829425332205 3.2670926519256 2.59979625578436 3.19875009976656 2.59979625578436 3.4134412798777 2.59979625578436 3.04879652493302 2.59979625578436 2.59979625578436 2.59979625578436 2.59979625578436 2.59979625578436 2.59979625578436 2.59979625578436 2.59979625578436 2.59979625578436 3.41103001416928 2.59979625578436 2.59979625578436 2.59979625578436 2.59979625578436 3.36755256724442 3.0312983665093 3.25982382466975 2.59979625578436 2.59979625578436 3.13920880252861 2.59979625578436 3.5051384300408 3.61980732414009 4.37322352911445 3.5417079700816 3.24358690281098 4.09210679568761 3.26181179846843 3.53774756331253 3.28739172790693 3.76566668263991 4.7087729367258 3.21070493893527 3.84275066011716 3.06159220116022 2.59979625578436 3.83651593829476 2.59979625578436 3.84010289877045 3.18614183435273 3.73254242417272 2.59979625578436 3.88079658635455 3.36707522615221 3.85685271894689 3.68400765031026 3.69084402609154 3.89728655961173 3.76378988163664 3.42207352412746 3.32481310418497 3.25686325425202 2.59979625578436 3.13449354499906 2.59979625578436 3.04165461401528 3.78294801687789 3.79473822698295 3.12232509438277 3.25999495487418 3.73395067132373 4.69390789329597 2.59979625578436 2.59979625578436 3.05198833785288 3.69555314932731 2.59979625578436 2.59979625578436 3.30150379084556 3.17647007763899 2.59979625578436 2.59979625578436 2.59979625578436 3.10157727781174 2.59979625578436 3.41150002700353 3.25348081783336 2.59979625578436 3.89707304632056 2.59979625578436 3.46547799695192 2.59979625578436 2.59979625578436 2.59979625578436 3.09900823605374 3.70249481191501 3.3438924755943 3.53974293861542 3.92832661123559 2.59979625578436 3.20991460941355 2.59979625578436 2.59979625578436 2.59979625578436 2.59979625578436 3.19008785338756 2.59979625578436 3.19774625800259 2.59979625578436 2.59979625578436 3.38883758703688 3.4222802704751 2.59979625578436 2.59979625578436 2.59979625578436 2.59979625578436 2.59979625578436 2.59979625578436 2.59979625578436 2.59979625578436 3.07280994667388 2.59979625578436 3.08857273903009 3.20150989367274 3.39636825993239 3.38617171524093 2.59979625578436 2.59979625578436 2.59979625578436 3.40086540681077 3.52874432227956 2.59979625578436 2.59979625578436 3.35678698172305 3.29403745424245 4.07742224444578 5.20192304598811 2.59979625578436 2.59979625578436 2.59979625578436 3.14307563156158 2.59979625578436 2.59979625578436 2.59979625578436 3.06601140229909 3.25721121744889 3.10020146374746 2.59979625578436 3.20704156102309 2.59979625578436 3.28404026497614 2.59979625578436 2.59979625578436 3.15022104454705 2.59979625578436 3.17372833296139 2.59979625578436 3.22380152582246 2.59979625578436 3.79323456640736 2.59979625578436 2.59979625578436 3.10996514328171 3.15779812644779 2.59979625578436 3.55487327987091 2.59979625578436 2.59979625578436 2.59979625578436 2.59979625578436 3.20409142510325 3.00618426518796 2.59979625578436 3.02689750774351 3.29707522516397 2.59979625578436 2.99054227134901 2.59979625578436 2.59979625578436 3.44525548215947 3.44343104455383 3.90538445087461 3.11932334026827 2.59979625578436 3.62942684418572 2.59979625578436 2.59979625578436 4.04701179786689 2.59979625578436 2.59979625578436 2.59979625578436 3.06134786401126 2.59979625578436 2.59979625578436 3.25797369082606 2.59979625578436 2.59979625578436 2.59979625578436 2.59979625578436 2.59979625578436 2.59979625578436 3.66411922568851 3.48783170415474 2.59979625578436 3.53155994928146 2.59979625578436 3.26461794271564 2.59979625578436 2.59979625578436 2.59979625578436 3.45372448926146 3.09650342821345 2.59979625578436 2.59979625578436 2.59979625578436 3.37279228920747 3.25597584154714 2.59979625578436 3.28076458677052 2.59979625578436 3.12630467899536 3.20605869871251 3.2415469443954 2.59979625578436 2.59979625578436 2.59979625578436 2.59979625578436 2.59979625578436 3.03813347158508 2.59979625578436 2.59979625578436 3.28868788740215 2.59979625578436 2.59979625578436 3.53217560437302 2.59979625578436 2.59979625578436 2.59979625578436 3.19302232415317 2.59979625578436 2.59979625578436 2.59979625578436 2.59979625578436 2.59979625578436 3.26967113465158 3.63820398386121 2.59979625578436 2.59979625578436 2.59979625578436 3.5181177796101 2.59979625578436 3.50069880805217 3.19467141427376 2.59979625578436 2.59979625578436 3.52125331557304 2.59979625578436 2.59979625578436 2.59979625578436 2.59979625578436 2.59979625578436 3.31617825122147 3.48022939644345 3.07210468251341 3.78837248309854 2.59979625578436 3.13091120944092 3.51574563284057 2.59979625578436 2.59979625578436 3.44353124367574 2.59979625578436 4.62618026646727 3.04937180421191 3.37057561147686 2.59979625578436 2.59979625578436 3.65031655402159 2.59979625578436 3.29459327228905 2.59979625578436 2.59979625578436 3.58897033024779 3.25651977128008 2.59979625578436 2.59979625578436 3.45536328277789 3.37602505743054 3.13327665589051 2.59979625578436 3.2027230823485 3.08735284545691 3.37150153489142 2.59979625578436 2.59979625578436 3.32965303865418 2.59979625578436 4.82474434727922 2.59979625578436 2.59979625578436 3.37410327500007 3.6289994566789 3.10694865309437 3.7947550039366 2.59979625578436 3.48281875462644 2.59979625578436 3.11545540883735 2.59979625578436 3.13899408145671 3.29891955515538 3.23026995721046 3.44382243362458 2.59979625578436 3.16597009136717 3.09055428047105 2.59979625578436 3.03997188674666 2.59979625578436 3.54647323264689 2.59979625578436 2.59979625578436 2.59979625578436 4.11982118695135 2.59979625578436 3.28720428082605 3.39133175835895 3.08499272863383 2.59979625578436 3.18881389019315 2.59979625578436 2.59979625578436 2.59979625578436 2.59979625578436 2.59979625578436 3.22721475254557 2.59979625578436 3.49793255112151 3.14192697751166 3.22180690923061 3.41331573344294 3.11791344840348 3.10937730926642 2.59979625578436 2.59979625578436 2.59979625578436 3.32506186180071 2.59979625578436 2.59979625578436 2.59979625578436 2.59979625578436 3.7638129513233 3.89343169435146 2.59979625578436 2.59979625578436 2.59979625578436 3.13403103541172 3.4033462028711 2.59979625578436 2.59979625578436 3.61641427842445 2.59979625578436 2.59979625578436 3.62916982662284 2.59979625578436 3.35805347339294 3.1839706467237 2.59979625578436 2.59979625578436 2.59979625578436 2.59979625578436 3.14894040553398 2.59979625578436 3.13903998395891 2.59979625578436 4.05382240138403 2.59979625578436 3.47100709436022 3.43056747566856 3.46894726186611 3.87596597040693 2.59979625578436 3.60091484347649 3.04710913781508 3.43352024351822 3.25879465846468 3.22155548070353 3.27099546505006 2.59979625578436 2.59979625578436 3.20491354779203 3.16658854311766 2.59979625578436 3.12478781716686 2.59979625578436 2.59979625578436 2.59979625578436 2.59979625578436 2.59979625578436 2.59979625578436 3.93970521812855 2.59979625578436 3.53794707022842 3.48513351680472 3.23274696978057 2.59979625578436 2.59979625578436 2.59979625578436 3.38020251553063 2.59979625578436 2.59979625578436 2.59979625578436 2.59979625578436 3.39724226744863 3.77939498651549 3.11863948399305 2.59979625578436 2.59979625578436 3.81948308357673 2.59979625578436 3.22322736688131 3.97030664993167 5.21631662540804 4.62703701216278 3.51082790168131 2.59979625578436 2.59979625578436 2.59979625578436 2.59979625578436 3.64182534636077 2.59979625578436 2.59979625578436 2.59979625578436 2.59979625578436 2.59979625578436 3.57609868205969 2.59979625578436 2.59979625578436 3.49200943256135 3.7659137442425 3.34182548853577 2.59979625578436 2.59979625578436 3.7908095180558 2.59979625578436 4.098100321408 2.59979625578436 2.59979625578436 3.1277135856963 2.59979625578436 3.25006177786541 3.86794818843242 2.59979625578436 3.53608592051933 3.12117286708181 2.59979625578436 3.15183655154252 2.59979625578436 3.34368402516979 2.59979625578436 2.59979625578436 2.59979625578436 3.10899527952792 3.20273864989596 3.37134793688836 2.59979625578436 2.59979625578436 3.42558272829161 3.38273842837332 2.59979625578436 2.59979625578436 3.08638207118581 2.59979625578436 3.05627301234867 3.67107566896209 2.59979625578436 3.35723464221939 3.27070239318665 3.28670441964339 3.76822406450775 2.59979625578436 2.59979625578436 2.59979625578436 2.59979625578436 3.43409199137852 2.59979625578436 2.59979625578436 2.59979625578436 2.59979625578436 3.36362012377228 3.8335430440529 2.59979625578436 3.21892146666363 3.61444306553731 3.83285326825137 2.59979625578436 3.059035661787 3.65836322027094 3.08978059537946 3.821954160054 2.59979625578436 3.37029531578803 2.59979625578436 3.10048140825537 3.06152639500709 2.59979625578436 2.59979625578436 2.59979625578436 2.59979625578436 2.59979625578436 2.59979625578436 3.1677776264212 2.59979625578436 4.48013067660917 3.15933397875847 2.59979625578436 3.07369795760033 3.30313529149927 2.59979625578436 3.86786890911461 4.26987185809531 2.59979625578436 3.3939317028683 2.59979625578436 3.74870207063688 3.37724948770933 2.59979625578436 3.1359058019152 3.22145036302252 2.59979625578436 4.00341907089061 4.00271596972388 3.46923753091554 2.59979625578436 2.59979625578436 2.59979625578436 2.59979625578436 3.23170429409391 2.59979625578436 3.06320104111917 2.59979625578436 3.22438648604129 2.59979625578436 3.03967187552959 3.20487193917224 3.90291938238005 2.59979625578436 2.59979625578436 2.59979625578436 2.59979625578436 3.08078529881836 2.59979625578436 2.59979625578436
Manes.06G140100.v6.1 2.59979625578436 2.59979625578436 2.59979625578436 2.59979625578436 2.59979625578436 2.59979625578436 2.59979625578436 2.59979625578436 2.59979625578436 2.59979625578436 2.59979625578436 2.59979625578436 2.59979625578436 2.59979625578436 2.59979625578436 2.59979625578436 2.59979625578436 2.59979625578436 2.59979625578436 2.59979625578436 2.59979625578436 2.59979625578436 2.59979625578436 2.59979625578436 2.59979625578436 2.59979625578436 2.59979625578436 2.59979625578436 2.59979625578436 2.59979625578436 3.28513972525459 2.59979625578436 2.59979625578436 2.59979625578436 2.59979625578436 2.59979625578436 2.59979625578436 2.59979625578436 2.59979625578436 2.59979625578436 2.59979625578436 2.59979625578436 3.18911703177846 2.59979625578436 2.59979625578436 2.59979625578436 2.59979625578436 2.59979625578436 3.13370949737372 2.59979625578436 2.59979625578436 2.59979625578436 3.34120921178698 2.59979625578436 2.59979625578436 2.59979625578436 2.59979625578436 2.59979625578436 2.59979625578436 2.59979625578436 2.59979625578436 2.59979625578436 2.59979625578436 2.59979625578436 2.59979625578436 2.59979625578436 2.59979625578436 3.19194094230314 2.59979625578436 2.59979625578436 2.59979625578436 2.59979625578436 2.59979625578436 2.59979625578436 2.59979625578436 2.59979625578436 2.59979625578436 2.59979625578436 2.59979625578436 2.59979625578436 2.59979625578436 2.59979625578436 2.59979625578436 2.59979625578436 2.59979625578436 2.59979625578436 2.59979625578436 3.06043028247974 2.59979625578436 2.59979625578436 2.59979625578436 2.59979625578436 2.59979625578436 2.59979625578436 2.59979625578436 2.59979625578436 3.00717831127145 2.59979625578436 2.59979625578436 2.59979625578436 2.59979625578436 3.10849398345359 2.59979625578436 3.07799747124634 2.59979625578436 2.59979625578436 2.59979625578436 2.59979625578436 2.59979625578436 2.59979625578436 2.59979625578436 2.59979625578436 2.59979625578436 2.59979625578436 2.59979625578436 2.59979625578436 2.59979625578436 2.59979625578436 2.59979625578436 2.59979625578436 2.59979625578436 2.59979625578436 2.59979625578436 2.59979625578436 2.59979625578436 2.59979625578436 2.59979625578436 3.21516294932886 2.59979625578436 2.59979625578436 2.59979625578436 2.59979625578436 2.59979625578436 3.0891275296357 2.59979625578436 2.59979625578436 2.59979625578436 2.59979625578436 2.59979625578436 2.59979625578436 3.13589789482968 2.59979625578436 2.59979625578436 2.59979625578436 2.59979625578436 2.59979625578436 3.16768203400873 2.59979625578436 2.59979625578436 2.59979625578436 2.59979625578436 2.59979625578436 2.59979625578436 3.10037248322062 2.59979625578436 2.59979625578436 2.59979625578436 2.59979625578436 2.59979625578436 2.59979625578436 2.59979625578436 2.59979625578436 2.59979625578436 2.59979625578436 2.59979625578436 2.59979625578436 2.59979625578436 2.59979625578436 2.59979625578436 2.59979625578436 2.59979625578436 2.59979625578436 2.59979625578436 2.59979625578436 2.59979625578436 2.59979625578436 2.59979625578436 2.59979625578436 3.28761616215826 2.59979625578436 2.59979625578436 2.59979625578436 2.59979625578436 3.15566167985817 2.59979625578436 2.59979625578436 2.59979625578436 3.04936763595227 2.59979625578436 2.59979625578436 2.59979625578436 2.59979625578436 2.59979625578436 2.59979625578436 2.59979625578436 2.59979625578436 2.59979625578436 2.59979625578436 2.59979625578436 3.01337418459523 2.59979625578436 2.59979625578436 2.59979625578436 2.59979625578436 2.59979625578436 2.59979625578436 2.59979625578436 2.59979625578436 2.59979625578436 2.59979625578436 2.59979625578436 2.59979625578436 2.59979625578436 2.59979625578436 2.59979625578436 2.59979625578436 2.59979625578436 2.59979625578436 2.59979625578436 2.59979625578436 2.59979625578436 2.59979625578436 2.59979625578436 2.59979625578436 2.59979625578436 2.59979625578436 2.59979625578436 2.59979625578436 2.59979625578436 2.59979625578436 2.59979625578436 2.59979625578436 2.59979625578436 2.59979625578436 3.13920880252861 2.59979625578436 2.59979625578436 2.59979625578436 2.59979625578436 2.59979625578436 2.59979625578436 2.59979625578436 2.59979625578436 2.59979625578436 2.59979625578436 2.59979625578436 2.59979625578436 2.59979625578436 2.59979625578436 2.59979625578436 2.59979625578436 2.59979625578436 2.59979625578436 2.59979625578436 2.59979625578436 2.59979625578436 2.59979625578436 2.59979625578436 2.59979625578436 2.59979625578436 2.59979625578436 2.59979625578436 2.59979625578436 2.59979625578436 2.59979625578436 2.59979625578436 2.59979625578436 2.59979625578436 2.59979625578436 2.59979625578436 2.59979625578436 2.59979625578436 3.14632375028407 2.59979625578436 2.59979625578436 2.59979625578436 2.59979625578436 2.59979625578436 3.79793381884116 2.59979625578436 2.59979625578436 2.59979625578436 2.59979625578436 2.59979625578436 2.59979625578436 2.59979625578436 2.59979625578436 2.59979625578436 2.59979625578436 2.59979625578436 2.59979625578436 2.59979625578436 2.59979625578436 2.59979625578436 2.59979625578436 2.59979625578436 2.59979625578436 2.59979625578436 2.59979625578436 2.59979625578436 2.59979625578436 2.59979625578436 2.59979625578436 2.59979625578436 2.59979625578436 2.59979625578436 2.59979625578436 2.59979625578436 2.59979625578436 2.59979625578436 2.59979625578436 2.59979625578436 2.59979625578436 2.59979625578436 2.59979625578436 3.24667302101243 2.59979625578436 2.59979625578436 2.59979625578436 2.59979625578436 2.59979625578436 2.59979625578436 2.59979625578436 3.11444189945037 2.59979625578436 2.59979625578436 2.59979625578436 2.59979625578436 2.59979625578436 2.59979625578436 2.59979625578436 2.59979625578436 2.59979625578436 2.59979625578436 2.59979625578436 2.59979625578436 2.59979625578436 2.59979625578436 2.59979625578436 2.59979625578436 2.59979625578436 2.59979625578436 2.59979625578436 2.59979625578436 2.59979625578436 2.59979625578436 2.59979625578436 2.59979625578436 2.59979625578436 2.59979625578436 2.59979625578436 2.59979625578436 2.59979625578436 2.59979625578436 2.59979625578436 2.59979625578436 2.59979625578436 2.59979625578436 2.59979625578436 2.59979625578436 2.59979625578436 2.59979625578436 2.59979625578436 3.19836810956745 2.59979625578436 2.59979625578436 2.59979625578436 2.59979625578436 3.15779812644779 2.59979625578436 2.59979625578436 2.59979625578436 2.59979625578436 2.59979625578436 2.59979625578436 2.59979625578436 2.59979625578436 2.59979625578436 2.59979625578436 2.59979625578436 2.59979625578436 2.59979625578436 2.59979625578436 2.59979625578436 3.29333401168874 2.9813665940389 2.59979625578436 2.59979625578436 2.59979625578436 2.59979625578436 2.59979625578436 2.59979625578436 2.59979625578436 2.59979625578436 2.59979625578436 2.59979625578436 2.59979625578436 2.59979625578436 2.59979625578436 2.59979625578436 2.59979625578436 2.59979625578436 2.59979625578436 2.59979625578436 3.16746079526105 2.59979625578436 2.59979625578436 2.59979625578436 2.59979625578436 2.59979625578436 2.59979625578436 2.59979625578436 2.59979625578436 2.59979625578436 3.25899884065111 2.59979625578436 2.59979625578436 2.59979625578436 2.59979625578436 2.59979625578436 2.59979625578436 2.59979625578436 2.59979625578436 2.59979625578436 2.59979625578436 2.59979625578436 2.59979625578436 2.59979625578436 2.59979625578436 2.59979625578436 2.59979625578436 2.59979625578436 2.59979625578436 2.59979625578436 2.59979625578436 2.59979625578436 2.59979625578436 2.59979625578436 2.59979625578436 2.59979625578436 2.59979625578436 2.59979625578436 2.59979625578436 2.59979625578436 2.59979625578436 2.59979625578436 2.59979625578436 2.59979625578436 2.59979625578436 3.0755768791799 2.59979625578436 2.59979625578436 2.59979625578436 2.59979625578436 2.59979625578436 2.59979625578436 2.59979625578436 2.59979625578436 2.59979625578436 2.59979625578436 2.59979625578436 2.59979625578436 2.59979625578436 2.59979625578436 2.59979625578436 2.59979625578436 2.59979625578436 2.59979625578436 2.59979625578436 2.59979625578436 3.19855137885276 2.59979625578436 2.59979625578436 2.59979625578436 2.59979625578436 2.59979625578436 2.59979625578436 2.59979625578436 2.59979625578436 2.59979625578436 2.59979625578436 2.59979625578436 2.59979625578436 2.59979625578436 2.59979625578436 2.59979625578436 2.59979625578436 2.59979625578436 2.59979625578436 2.59979625578436 2.59979625578436 2.59979625578436 3.05152976655718 2.59979625578436 2.59979625578436 2.59979625578436 2.59979625578436 2.59979625578436 2.59979625578436 2.59979625578436 2.59979625578436 2.59979625578436 2.59979625578436 2.59979625578436 2.59979625578436 2.59979625578436 2.59979625578436 2.59979625578436 2.59979625578436 2.59979625578436 2.59979625578436 2.59979625578436 2.59979625578436 2.59979625578436 2.59979625578436 2.59979625578436 2.59979625578436 2.59979625578436 2.59979625578436 2.59979625578436 3.29056662479942 2.59979625578436 2.59979625578436 2.59979625578436 2.59979625578436 2.59979625578436 2.59979625578436 2.59979625578436 2.59979625578436 2.59979625578436 2.59979625578436 2.59979625578436 2.59979625578436 2.59979625578436 2.59979625578436 2.59979625578436 2.59979625578436 2.59979625578436 2.59979625578436 2.59979625578436 2.59979625578436 2.59979625578436 2.59979625578436 2.59979625578436 2.59979625578436 3.17879938663296 2.59979625578436 2.59979625578436 2.59979625578436 2.59979625578436 2.59979625578436 2.59979625578436 2.59979625578436 2.59979625578436 2.59979625578436 2.59979625578436 2.59979625578436 3.1664216170609 2.59979625578436 2.59979625578436 2.59979625578436 2.59979625578436 2.59979625578436 2.59979625578436 2.59979625578436 2.59979625578436 2.59979625578436 2.59979625578436 2.59979625578436 2.59979625578436 2.59979625578436 2.59979625578436 2.59979625578436 2.59979625578436 2.59979625578436 2.59979625578436 3.14894040553398 2.59979625578436 2.59979625578436 2.59979625578436 2.59979625578436 2.59979625578436 2.59979625578436 2.59979625578436 2.59979625578436 2.59979625578436 3.28089785406808 2.59979625578436 2.59979625578436 2.59979625578436 2.59979625578436 2.59979625578436 2.59979625578436 2.59979625578436 3.27005780046848 3.20491354779203 2.59979625578436 2.59979625578436 2.59979625578436 2.59979625578436 2.59979625578436 2.59979625578436 2.59979625578436 2.59979625578436 2.59979625578436 2.59979625578436 2.59979625578436 2.59979625578436 2.59979625578436 2.59979625578436 2.59979625578436 2.59979625578436 2.59979625578436 2.59979625578436 2.59979625578436 2.59979625578436 2.59979625578436 2.59979625578436 2.59979625578436 2.59979625578436 2.59979625578436 2.59979625578436 2.59979625578436 2.59979625578436 2.59979625578436 2.59979625578436 2.59979625578436 2.59979625578436 2.59979625578436 2.59979625578436 2.59979625578436 2.59979625578436 2.59979625578436 2.59979625578436 2.59979625578436 2.59979625578436 2.59979625578436 2.59979625578436 2.59979625578436 2.59979625578436 2.59979625578436 2.59979625578436 2.59979625578436 2.59979625578436 2.59979625578436 2.59979625578436 3.10979399629646 2.59979625578436 2.59979625578436 2.59979625578436 2.59979625578436 2.59979625578436 3.06980125949796 2.59979625578436 2.59979625578436 2.59979625578436 3.41695097319566 2.59979625578436 2.59979625578436 2.59979625578436 2.59979625578436 2.59979625578436 2.59979625578436 2.59979625578436 2.59979625578436 2.59979625578436 2.59979625578436 2.59979625578436 2.59979625578436 2.59979625578436 2.59979625578436 2.59979625578436 2.59979625578436 2.59979625578436 2.59979625578436 2.59979625578436 2.59979625578436 2.59979625578436 2.59979625578436 2.59979625578436 2.59979625578436 2.59979625578436 2.59979625578436 2.59979625578436 2.59979625578436 2.59979625578436 2.59979625578436 3.23817512837546 2.59979625578436 2.59979625578436 2.59979625578436 2.59979625578436 2.59979625578436 2.59979625578436 2.59979625578436 2.59979625578436 2.59979625578436 2.59979625578436 2.59979625578436 2.59979625578436 2.59979625578436 2.59979625578436 2.59979625578436 2.59979625578436 2.59979625578436 2.59979625578436 2.59979625578436 2.59979625578436 2.59979625578436 2.59979625578436 2.59979625578436 2.59979625578436 2.59979625578436 2.59979625578436 2.59979625578436 2.59979625578436 2.59979625578436 2.59979625578436 2.59979625578436 2.59979625578436 2.59979625578436 2.59979625578436 2.59979625578436 2.59979625578436 2.59979625578436 2.59979625578436 2.59979625578436 2.59979625578436 2.59979625578436 2.59979625578436 2.59979625578436 2.59979625578436 2.59979625578436 2.59979625578436 2.59979625578436 2.59979625578436 2.59979625578436 2.59979625578436 2.59979625578436 2.59979625578436 2.59979625578436 2.59979625578436 2.59979625578436 2.59979625578436 2.59979625578436 2.59979625578436 2.59979625578436 2.59979625578436 2.59979625578436 2.59979625578436 2.59979625578436 2.59979625578436 2.59979625578436 2.59979625578436 2.59979625578436 2.59979625578436 2.59979625578436 2.59979625578436
Manes.06G140200.v6.1 2.59979625578436 2.59979625578436 2.59979625578436 2.59979625578436 2.59979625578436 2.59979625578436 2.59979625578436 2.59979625578436 2.59979625578436 2.59979625578436 2.59979625578436 2.59979625578436 2.59979625578436 2.59979625578436 2.59979625578436 2.59979625578436 2.59979625578436 3.80123086013542 2.59979625578436 2.59979625578436 2.59979625578436 2.59979625578436 2.59979625578436 2.59979625578436 2.59979625578436 2.59979625578436 2.59979625578436 2.59979625578436 2.59979625578436 2.59979625578436 2.59979625578436 2.59979625578436 2.59979625578436 3.43608939074294 2.59979625578436 2.59979625578436 2.59979625578436 2.59979625578436 2.59979625578436 2.59979625578436 2.59979625578436 3.37212247467824 2.59979625578436 3.43514863882075 2.59979625578436 2.59979625578436 2.59979625578436 2.59979625578436 2.59979625578436 2.59979625578436 3.11136424535262 2.59979625578436 3.1269057721942 3.24874933285914 2.59979625578436 3.28257618553174 3.1130976494983 2.59979625578436 2.59979625578436 3.35998747224409 2.59979625578436 2.59979625578436 2.59979625578436 2.59979625578436 2.59979625578436 2.59979625578436 2.59979625578436 2.59979625578436 3.33289544367448 2.59979625578436 2.59979625578436 2.59979625578436 2.59979625578436 2.59979625578436 2.59979625578436 2.59979625578436 2.59979625578436 3.06039705082243 2.59979625578436 2.59979625578436 2.59979625578436 2.59979625578436 2.59979625578436 2.59979625578436 2.59979625578436 2.59979625578436 2.59979625578436 2.59979625578436 2.59979625578436 2.59979625578436 2.59979625578436 3.37075857297035 2.59979625578436 2.59979625578436 2.59979625578436 2.59979625578436 2.59979625578436 3.32365439216886 2.59979625578436 2.59979625578436 2.59979625578436 3.10849398345359 2.59979625578436 2.59979625578436 2.59979625578436 2.59979625578436 2.59979625578436 2.59979625578436 2.59979625578436 2.59979625578436 2.59979625578436 2.59979625578436 2.59979625578436 2.59979625578436 2.59979625578436 2.59979625578436 2.59979625578436 2.59979625578436 3.17519681097436 2.59979625578436 2.59979625578436 2.59979625578436 2.59979625578436 2.59979625578436 2.59979625578436 2.59979625578436 3.3434653761842 2.59979625578436 2.59979625578436 3.53930605846071 2.59979625578436 2.59979625578436 2.59979625578436 2.59979625578436 2.59979625578436 2.59979625578436 2.59979625578436 2.59979625578436 2.59979625578436 3.16073271291655 2.59979625578436 2.59979625578436 2.59979625578436 3.03461879545996 2.59979625578436 2.59979625578436 3.16768203400873 2.59979625578436 2.59979625578436 2.59979625578436 2.59979625578436 3.41194443992594 3.45226107684251 2.59979625578436 2.59979625578436 3.53200633998271 3.3572885702161 2.59979625578436 2.59979625578436 2.59979625578436 2.59979625578436 3.04070355142447 2.59979625578436 2.59979625578436 2.59979625578436 2.59979625578436 3.45050421449097 2.59979625578436 2.59979625578436 2.59979625578436 2.59979625578436 2.59979625578436 3.34034589785326 2.59979625578436 2.59979625578436 2.59979625578436 3.16417745732558 3.32270141304433 2.59979625578436 2.59979625578436 2.59979625578436 2.59979625578436 2.59979625578436 2.9940602321428 3.01860929541114 2.59979625578436 2.59979625578436 2.59979625578436 2.59979625578436 2.59979625578436 2.59979625578436 2.59979625578436 2.59979625578436 3.04160865887499 2.59979625578436 3.40445174740808 3.09039111622633 2.59979625578436 3.11547170492856 3.01337418459523 3.45430755514463 2.59979625578436 2.59979625578436 3.04772504160026 2.59979625578436 2.59979625578436 2.59979625578436 3.6721575975959 2.59979625578436 2.59979625578436 3.19875009976656 2.59979625578436 2.59979625578436 3.08019605297528 2.59979625578436 3.50450419362394 2.59979625578436 2.59979625578436 2.59979625578436 3.20006221402401 2.59979625578436 2.59979625578436 2.59979625578436 2.59979625578436 2.59979625578436 3.39145816204378 2.59979625578436 3.35455894485225 2.59979625578436 2.59979625578436 3.34176463353204 2.59979625578436 2.59979625578436 2.59979625578436 2.59979625578436 2.59979625578436 2.59979625578436 3.76994895807987 2.59979625578436 3.5417079700816 2.59979625578436 2.59979625578436 3.26181179846843 2.59979625578436 2.59979625578436 2.59979625578436 2.59979625578436 2.59979625578436 2.59979625578436 2.59979625578436 2.59979625578436 2.59979625578436 2.59979625578436 2.59979625578436 3.18614183435273 2.59979625578436 2.59979625578436 2.59979625578436 2.59979625578436 2.59979625578436 3.23544690453558 2.59979625578436 3.43655961124501 2.59979625578436 2.59979625578436 3.11512830171232 2.59979625578436 2.59979625578436 2.59979625578436 3.26904104433001 2.59979625578436 2.59979625578436 3.36821729632826 2.59979625578436 2.59979625578436 2.59979625578436 3.24021384773122 2.59979625578436 3.79793381884116 2.59979625578436 2.59979625578436 2.59979625578436 3.16701465435691 3.09839870207427 3.17647007763899 3.02532496867072 2.59979625578436 3.08773589500831 3.80018150959644 3.07327005296684 2.59979625578436 3.06398032907695 2.59979625578436 2.59979625578436 3.50842549389157 3.03747957287136 2.59979625578436 3.08962850859985 2.59979625578436 3.45614966072342 3.24661910325328 3.3438924755943 2.59979625578436 3.21057785747254 2.59979625578436 3.20991460941355 2.59979625578436 2.59979625578436 2.59979625578436 2.59979625578436 3.19008785338756 3.37143112947888 2.59979625578436 4.00985504736288 3.50591962117144 2.59979625578436 2.59979625578436 3.20827003153473 2.59979625578436 4.05523283250473 2.59979625578436 2.59979625578436 3.17865863106762 3.11444189945037 3.08982373625139 2.59979625578436 2.59979625578436 2.59979625578436 2.59979625578436 2.59979625578436 3.38617171524093 2.59979625578436 2.59979625578436 2.59979625578436 2.59979625578436 3.14223713453464 2.59979625578436 3.15767287045227 3.35678698172305 2.59979625578436 2.59979625578436 2.59979625578436 2.59979625578436 3.33517525269574 3.40503430776885 2.59979625578436 2.59979625578436 2.59979625578436 3.43349796729455 2.59979625578436 3.25721121744889 2.59979625578436 3.15916706065669 2.59979625578436 3.4117013907922 2.59979625578436 2.59979625578436 2.59979625578436 2.59979625578436 2.59979625578436 3.17372833296139 2.59979625578436 3.82079001873872 3.19836810956745 2.59979625578436 2.59979625578436 2.59979625578436 3.10996514328171 2.59979625578436 2.59979625578436 2.59979625578436 2.59979625578436 2.59979625578436 2.59979625578436 4.07088407117361 2.59979625578436 3.00618426518796 2.59979625578436 2.59979625578436 3.09522200693535 2.59979625578436 2.59979625578436 3.00763695540965 2.59979625578436 3.09253880012922 2.9813665940389 2.59979625578436 3.84065652934938 2.59979625578436 3.49604567278014 3.13906168656558 2.59979625578436 2.59979625578436 5.45063570736461 2.59979625578436 2.59979625578436 2.59979625578436 2.59979625578436 2.59979625578436 3.25797369082606 2.59979625578436 2.59979625578436 2.59979625578436 2.59979625578436 2.59979625578436 3.66283084291592 2.59979625578436 3.32860106906141 3.49033222288615 2.59979625578436 3.27040979766199 3.41054618312097 3.49715164307647 3.04794204847268 3.72294818891706 2.59979625578436 2.59979625578436 2.59979625578436 2.59979625578436 4.70989200295298 3.23341689300654 3.52010982756662 3.71156365949856 2.59979625578436 2.59979625578436 2.59979625578436 2.59979625578436 3.05543704798616 2.59979625578436 2.59979625578436 3.11298070489525 2.59979625578436 3.07202167120568 2.59979625578436 3.30108436898664 3.72476496377402 3.08920714372086 2.59979625578436 2.59979625578436 3.26472095490408 3.30569620533089 3.39871373980224 2.59979625578436 2.59979625578436 4.57206896782117 2.59979625578436 2.59979625578436 2.59979625578436 2.59979625578436 3.0755768791799 2.59979625578436 3.07306420648377 4.07901474762147 2.59979625578436 2.59979625578436 2.59979625578436 3.12551148095829 3.02191542271198 2.59979625578436 3.62110143186392 3.65809315207231 2.59979625578436 2.59979625578436 2.59979625578436 3.52443037232006 3.76773731068646 3.1089290264677 2.59979625578436 2.59979625578436 2.59979625578436 2.59979625578436 2.59979625578436 3.01490231394773 3.10712921319811 2.59979625578436 2.59979625578436 2.59979625578436 2.59979625578436 2.59979625578436 2.59979625578436 2.59979625578436 3.04931507854715 2.59979625578436 3.68422999573073 2.59979625578436 3.73972313281026 2.59979625578436 3.0490669307664 2.59979625578436 3.11516147797062 3.38077863823906 2.59979625578436 3.37602505743054 3.35007378670469 2.59979625578436 2.59979625578436 2.59979625578436 2.59979625578436 2.59979625578436 2.59979625578436 2.59979625578436 2.59979625578436 3.11976522407249 2.59979625578436 3.12701290025836 2.59979625578436 3.44589270512451 2.59979625578436 2.59979625578436 2.59979625578436 2.59979625578436 2.59979625578436 3.11545540883735 3.88523365074274 3.13899408145671 3.29891955515538 3.83292023859456 3.09168813019347 2.59979625578436 2.59979625578436 2.59979625578436 2.59979625578436 2.59979625578436 3.1975645660093 3.54647323264689 2.59979625578436 3.09661102337773 2.59979625578436 2.59979625578436 3.19311762549978 3.28720428082605 2.59979625578436 3.08499272863383 2.59979625578436 2.59979625578436 3.23124158278061 2.59979625578436 2.59979625578436 2.59979625578436 3.92205209737917 2.59979625578436 2.59979625578436 2.59979625578436 2.59979625578436 2.59979625578436 2.59979625578436 2.59979625578436 2.59979625578436 2.59979625578436 2.59979625578436 4.30483835102731 2.59979625578436 2.59979625578436 2.59979625578436 2.59979625578436 2.59979625578436 2.59979625578436 2.59979625578436 2.59979625578436 2.59979625578436 2.59979625578436 2.59979625578436 2.85685819631722 2.59979625578436 2.59979625578436 2.59979625578436 3.44336746541449 3.60939070564545 2.59979625578436 4.03488729572336 3.13901363613911 3.59848267571914 2.59979625578436 4.31164530834192 3.50360441488598 3.20691983770591 3.14894040553398 2.59979625578436 2.59979625578436 3.36586943173339 3.46235777925282 3.49523953514564 2.59979625578436 2.59979625578436 2.59979625578436 2.59979625578436 3.28089785406808 3.18542993688362 3.48410114397242 2.59979625578436 2.59979625578436 2.59979625578436 3.07652576753501 2.59979625578436 3.53953527174762 3.63334554052997 2.59979625578436 3.60043099403342 3.33826151136271 4.40907613617577 3.37424946298459 3.45273288614406 3.34624818242998 2.59979625578436 2.59979625578436 2.59979625578436 2.59979625578436 3.79768785708926 2.59979625578436 3.48802483307444 2.59979625578436 2.59979625578436 2.59979625578436 2.59979625578436 3.22347444536885 2.59979625578436 4.51412868390663 2.59979625578436 2.59979625578436 3.20178576582288 2.59979625578436 2.59979625578436 3.78408828162141 3.22310506880101 2.59979625578436 2.59979625578436 2.59979625578436 2.59979625578436 2.59979625578436 2.59979625578436 2.59979625578436 3.39912989984874 2.59979625578436 2.59979625578436 2.59979625578436 2.59979625578436 2.59979625578436 3.41035805204073 2.59979625578436 3.52837646954406 2.59979625578436 3.21021486625664 3.803218555989 2.59979625578436 3.51255789156111 2.59979625578436 2.59979625578436 3.78576236349482 2.59979625578436 4.16738558722316 2.59979625578436 2.59979625578436 3.06980125949796 2.59979625578436 2.59979625578436 2.59979625578436 3.18142001825098 2.59979625578436 2.59979625578436 2.59979625578436 2.59979625578436 3.80627578985095 3.64178627644869 2.59979625578436 2.59979625578436 3.34267066795857 2.59979625578436 2.59979625578436 2.59979625578436 2.59979625578436 3.13093185640013 3.25257180805638 2.59979625578436 2.59979625578436 3.06479868293381 2.59979625578436 2.59979625578436 2.59979625578436 2.59979625578436 3.01265836496538 3.37964665561139 3.35723464221939 2.59979625578436 2.59979625578436 2.59979625578436 3.14315768447763 2.59979625578436 2.59979625578436 2.59979625578436 3.19378284176863 2.59979625578436 4.25555924174825 3.71937030295794 2.59979625578436 3.36362012377228 2.59979625578436 2.59979625578436 3.21892146666363 2.59979625578436 2.59979625578436 2.59979625578436 3.059035661787 2.59979625578436 2.59979625578436 2.59979625578436 2.59979625578436 3.37029531578803 4.38462034475941 3.10048140825537 2.59979625578436 2.59979625578436 2.59979625578436 2.59979625578436 3.82023768338981 2.59979625578436 2.59979625578436 2.59979625578436 2.59979625578436 2.59979625578436 2.59979625578436 2.59979625578436 2.59979625578436 2.59979625578436 3.63309973265521 2.59979625578436 4.41169629372577 2.59979625578436 2.59979625578436 2.59979625578436 3.33771173039697 2.59979625578436 3.15164342911053 2.59979625578436 2.59979625578436 2.59979625578436 2.59979625578436 2.59979625578436 2.59979625578436 2.59979625578436 2.59979625578436 2.59979625578436 2.59979625578436 3.23170429409391 2.59979625578436 3.25239247268295 3.75875412432602 2.59979625578436 2.59979625578436 2.59979625578436 2.59979625578436 2.59979625578436 2.59979625578436 2.59979625578436 3.66059356103635 2.59979625578436 3.08078529881836 3.4661660206238 3.7560974502665
Manes.06G140300.v6.1 3.14683983215409 2.59979625578436 2.59979625578436 2.59979625578436 2.59979625578436 3.15536754223307 3.81949299908603 2.59979625578436 3.23690244174881 3.263295019147 2.59979625578436 3.48120591205738 3.32888032498958 2.59979625578436 3.01339967241467 3.38469515100924 3.51852869536645 2.59979625578436 2.59979625578436 2.59979625578436 2.59979625578436 4.70174863234342 2.59979625578436 3.03555783025232 3.36517982117798 2.59979625578436 3.16295777007222 3.79297901267061 3.45177722385841 2.59979625578436 2.59979625578436 3.8483672408052 2.59979625578436 4.2108722004467 3.14570398518928 3.16878379002956 3.56670918754148 2.59979625578436 2.59979625578436 3.68399644396397 2.59979625578436 4.0363264027745 2.59979625578436 4.20918139565387 3.19842031549437 2.59979625578436 3.36040517360207 3.1556293923897 3.13370949737372 2.59979625578436 2.59979625578436 4.08955849930752 3.63738172282996 2.59979625578436 3.30273000440967 2.59979625578436 2.59979625578436 2.59979625578436 2.59979625578436 2.59979625578436 2.59979625578436 3.65578745514055 2.59979625578436 2.59979625578436 2.59979625578436 3.14237346324655 3.16805095130771 2.59979625578436 3.74141934797666 3.36088296270151 2.59979625578436 4.61273843716737 2.59979625578436 2.59979625578436 2.59979625578436 2.59979625578436 5.30206820311725 3.06039705082243 3.29249169049875 3.10989770956048 2.59979625578436 4.898447320154 2.59979625578436 2.59979625578436 3.30853211464194 2.59979625578436 3.2399573595933 3.06043028247974 3.94591027918717 2.59979625578436 3.24973940342139 3.79856609228066 3.60878346568707 3.46289563222322 2.59979625578436 2.59979625578436 3.00717831127145 3.61328877298459 3.34036722524951 3.65427869000997 3.74858817357684 3.10849398345359 3.99291232590768 3.6506059273711 2.59979625578436 4.42393333905832 2.59979625578436 4.20967705968188 3.18709662403514 3.12799011821841 3.7929621197833 2.59979625578436 3.23406369003861 3.27950361820524 2.59979625578436 3.54772472454507 2.59979625578436 2.59979625578436 3.40831739229295 5.44636953265101 3.56284251907067 2.59979625578436 3.69321142027015 2.59979625578436 3.64249287339356 4.45682179403041 2.59979625578436 5.01165660883931 2.59979625578436 3.53930605846071 4.21305026724647 2.59979625578436 3.32469701506341 3.28857685202619 2.59979625578436 3.77697688341336 2.59979625578436 4.72543285870948 3.83572699616489 4.55804437148016 3.35372006124426 3.1779458868114 4.48513442123628 3.21244460660398 3.10567645987634 2.59979625578436 3.16768203400873 3.6027521097885 3.41192620209667 2.59979625578436 3.5958917857355 2.59979625578436 3.78902210672354 3.88766080324959 3.4189762416518 3.26459823700284 2.59979625578436 3.63242684089408 3.26880893046291 3.82748313306354 3.96650269055816 3.04070355142447 4.69462353043643 3.90727234123115 4.3042054856687 4.31044173260876 2.59979625578436 4.43936418267055 2.59979625578436 3.47527778647275 3.17915297907334 3.35411837759803 3.63619763016983 3.79811217211209 3.10734665489403 3.5178190463899 2.59979625578436 3.91988476576934 3.28761616215826 2.59979625578436 3.30341058845383 3.04244381450743 3.85198065383259 3.69213656438626 3.82362577113951 3.64460247717229 3.39857787496319 3.76235768263894 2.59979625578436 3.64289174800335 2.59979625578436 2.59979625578436 2.59979625578436 3.66208438438553 3.81356006800688 3.90641286149166 4.94235025706353 3.35732401866502 4.93017861567431 3.87063900250767 4.97220973941444 4.76333693110196 2.59979625578436 5.32451179918941 4.1635894685661 5.73430134632098 5.56893395656885 3.82921676435143 4.57171036762604 3.85483610110578 4.6086352838799 4.41781416261837 4.41186666836158 4.24869208935473 3.58839260699158 3.66362132460603 3.30524536803394 2.59979625578436 3.77728265014896 4.02242680552149 3.64889788739305 3.74469268855702 4.02656746264684 4.32008708021488 3.81878090537632 4.68173886695089 2.59979625578436 3.87965913939567 4.72669514704258 3.90080257178758 4.73258648521484 4.55268586251302 3.74610372025746 5.2965119750578 4.85075143742793 4.39879156557115 4.23286979632627 3.61980732414009 4.20385910673524 4.39847813267599 4.5909319286947 5.44868281311836 3.89185867495028 4.23216952800356 4.08538889545607 4.41014377391171 4.59109325246077 3.21070493893527 4.17510086053382 3.70832434765359 5.4137012730353 5.21619891988482 2.59979625578436 4.36052567664624 4.18821558081253 5.2130151299713 5.07827029939679 3.75264978833542 4.62518282089892 3.730857914079 4.21027499894845 4.01974631285369 3.76766519734335 4.56440659121219 3.27415149574588 3.83110509497982 4.77688358014203 2.59979625578436 5.00150916072942 4.11308870188567 3.22228357111191 3.78294801687789 3.36821729632826 5.32736679142937 3.63071966896614 3.63936309198249 4.22140496476583 2.59979625578436 3.79793381884116 4.04456157703623 4.04438941422995 5.46528290265448 5.07972207540932 3.58284287608087 5.07063266142892 3.96475472443537 4.00623011513918 4.57813860697468 3.70057965757866 4.8393550099836 3.73352168770383 4.14046207891568 4.36794739559068 4.45826117511347 4.86219618337079 3.65250326144447 6.06419656260509 5.52028040775698 3.6017145150622 4.8291284939338 4.12540217310337 4.33603174269314 3.7414389757699 3.45735620413597 5.40427353958236 4.88700057731564 5.46258093391876 5.11246907287362 2.59979625578436 5.7196932907496 5.39657710171523 5.68275581378455 4.17038132405083 4.52758699628218 5.10996224891689 4.0657157493819 5.10148014536106 4.7023371933689 4.13133160168577 5.77062583572252 4.59603085229524 5.02395563677679 5.31782446940878 3.92190034936358 4.67311402613402 3.82017398648223 4.72326834335479 4.27485935342289 3.90959303116827 5.9031620472683 4.35639068565717 4.96607028869055 6.28297791613009 4.76971078940399 5.76211640371812 4.55899955516518 4.69449938049013 4.60786240576083 3.35678698172305 4.72670099217931 4.07742224444578 4.54807081784639 3.87085040539755 3.6291041059735 6.10353192494086 4.23844932096434 4.6080964384032 4.0319417234535 4.37577599104304 4.5851596803637 3.25721121744889 5.29199939838307 5.28028833292053 4.24023921976887 6.20389363057401 4.61582091801767 3.53785864499071 3.70638602740283 3.6817973704571 6.23758627227165 5.5940362350044 4.45792711377891 4.07510579644176 3.44044597459969 3.20913638165412 3.75649269451686 5.6303296339552 5.61192630383788 3.15779812644779 5.6802039514578 4.2009606150162 4.9616021199703 5.63846871378097 2.59979625578436 2.59979625578436 3.91493029247389 3.96115202133466 4.30718267777344 3.44498313082173 3.09522200693535 4.82462311551209 3.61565866698739 3.72820483460979 3.91442023250596 3.68145239178643 4.0234520667852 3.19947538049542 3.49030898711636 3.90278704758699 2.59979625578436 5.30269398966514 2.59979625578436 3.79696852063491 2.59979625578436 3.37486818389207 5.8462416881157 3.24980416694994 3.98124168831376 3.90352720459635 3.25797369082606 4.75891488180852 4.5224403845822 5.20025839043488 3.99741940809082 4.04962026514787 4.89859227949971 4.07431971633366 5.11976345773658 5.25477805045791 3.6698074420928 4.17748738386806 4.27810437405391 4.02966232232777 3.5865668184866 3.52428154965526 4.51792375428807 4.35687068115035 4.89979979504615 4.13041329485721 2.59979625578436 4.70964659086978 3.65679325577199 3.9459970941976 4.69130884858992 3.23323260867859 4.93134399700765 4.32698450088052 4.62391710756955 5.35846789253263 4.28817144464823 6.09109359538863 4.702792359084 4.22305024592718 4.76144658012166 3.30108436898664 4.96817562892395 4.15446061950838 4.11260185598456 5.21939169441413 4.47701274241221 4.19009516387434 5.76432855192767 4.95008480937039 4.52356964847212 3.58442279894073 5.26778159373257 3.73391719046449 5.55332820303433 2.59979625578436 3.41665666789317 5.05808398453878 3.26616395938827 4.61635401442569 3.85494580305507 3.5181177796101 4.97669909702586 4.44861240715221 4.1143478857072 3.40965391507048 4.01683575337199 4.54476455891429 4.86082269591132 4.21532702952481 3.31390949928497 3.80836454099661 4.5309793305832 3.90850119650639 5.87892245934993 3.07210468251341 2.59979625578436 2.59979625578436 3.50975893664833 3.42171456697574 3.5995725395466 4.10071414215578 2.59979625578436 4.46947258608016 2.59979625578436 2.59979625578436 4.25208799191021 2.59979625578436 4.15127416097614 2.59979625578436 3.54425400981323 3.29459327228905 2.59979625578436 2.59979625578436 3.48788424575146 3.71885506342396 3.32485930650937 3.55071511297521 3.96588386510295 3.37602505743054 4.47292355178268 3.53428471141661 3.44647907091879 3.76760737526579 3.37150153489142 4.38627816225486 4.67907735641066 4.1705280092147 3.85326458900264 4.37132150926947 3.96475469383661 4.26426082643677 2.59979625578436 3.20229976147952 3.59922678175207 3.0992041201342 3.73509987361779 3.48281875462644 4.55519372681789 3.72987887300017 4.80426732171673 4.22716980267364 4.46415867982614 4.29758901537703 4.16172323709772 4.18973019858316 5.233648784756 3.67724799383265 4.64591206071022 3.81352416426458 4.01686376162975 4.47187155782771 4.42875508560661 5.03489662312312 3.64836461235108 3.30442840010922 4.20562410871988 2.59979625578436 5.02282265868811 3.4325387178651 4.00100422223671 4.64375245766552 3.48594374074918 4.25502041921217 3.29025677866774 5.21888894677654 4.33081415185274 3.22721475254557 4.44015033935401 3.49793255112151 4.94737813004408 4.67603057894539 2.59979625578436 5.36682869313902 3.31680275846176 4.9554185693584 3.13864089446275 2.59979625578436 5.29836725205262 3.78320816394716 4.50794081930454 2.59979625578436 2.59979625578436 5.40929299789856 3.836732430619 5.0726799328725 3.42095857459416 2.59979625578436 3.65097381201179 3.36306961426909 4.11361471692852 3.4492382492155 3.53091301288657 2.59979625578436 3.72313740150032 3.25897829856142 3.20566299976803 2.59979625578436 2.59979625578436 2.59979625578436 3.30430621313442 3.34167827884767 3.20691983770591 2.59979625578436 3.36204250988082 2.59979625578436 3.89806602983649 3.21419104749459 2.59979625578436 3.60093083117833 2.59979625578436 3.31295268164799 3.74825229684631 2.59979625578436 3.18542993688362 3.22990884353066 4.11126577366617 2.59979625578436 3.22155548070353 3.74273619582067 3.86098856849618 2.59979625578436 2.59979625578436 2.59979625578436 3.98913164878897 3.12478781716686 3.61072093684214 2.59979625578436 2.59979625578436 2.59979625578436 2.59979625578436 3.80628733938985 2.59979625578436 2.59979625578436 3.53794707022842 3.11624245650931 3.67953587081363 3.60798097877415 3.23836589690278 4.37609724038108 2.59979625578436 2.59979625578436 2.59979625578436 3.21559004798566 2.59979625578436 2.59979625578436 3.44518071866167 3.62159293703543 2.59979625578436 2.59979625578436 4.45561361314343 2.59979625578436 3.47486106856339 2.59979625578436 2.59979625578436 2.59979625578436 2.59979625578436 2.59979625578436 3.39912989984874 4.5483017892043 3.34680674814643 4.33722006042985 2.59979625578436 2.59979625578436 3.85806845766043 2.59979625578436 3.78571618747852 3.170552578228 2.59979625578436 4.05438628025265 3.49200943256135 3.34910464508202 3.6382269395015 2.59979625578436 3.78576236349482 3.09747954102011 3.97274571856209 3.29367264049087 3.24766064870577 3.40690696027832 3.34233340375088 3.44859642076762 3.25006177786541 2.59979625578436 2.59979625578436 2.59979625578436 3.49341508298152 2.59979625578436 3.80627578985095 3.64178627644869 3.79370066237209 3.31593868767472 3.34267066795857 2.59979625578436 3.10899527952792 3.91213386020351 3.45993785358775 2.59979625578436 3.51541122184949 2.59979625578436 3.60270343651545 3.06479868293381 2.59979625578436 3.43488083141115 2.59979625578436 3.99439517309256 3.01265836496538 3.81194521333395 3.13842484873088 3.07631577613061 4.27240337531661 2.59979625578436 2.59979625578436 2.59979625578436 3.23817512837546 2.59979625578436 4.11224313051273 2.59979625578436 4.25555924174825 3.2568317893317 3.85064831246621 4.07961686378241 4.09013134307423 3.40116079843692 2.59979625578436 3.11489981915957 3.23023422384682 3.7584247049036 3.38871823839132 3.13790827944038 3.77317512885647 2.59979625578436 4.20404627355598 4.32388780981804 3.6723757901802 4.36953763456249 3.51193450945408 4.27862501081541 4.48734180026031 2.59979625578436 3.47524811535511 3.88541124974211 4.30942732352246 3.1677776264212 2.59979625578436 4.59295172054696 4.28318455156661 3.12751666884428 2.59979625578436 2.59979625578436 4.13821543031849 3.24895042512516 2.59979625578436 3.68792152061727 3.16483281905453 4.46110170123014 4.18665828284468 4.53365525642745 3.80587184726714 2.59979625578436 3.35830155079992 2.59979625578436 3.76006514077978 3.11287055727565 2.59979625578436 4.97389585432047 3.08541878809132 3.92157768105601 3.34591117683446 3.23170429409391 4.86641735101057 3.39575812278152 2.59979625578436 2.59979625578436 3.29381410174513 3.56888036552917 3.33821626897538 4.57343399013619 3.32706199532729 3.13232547685039 3.55270442973838 2.59979625578436 3.65652674798494 2.59979625578436 3.63929620480223
Manes.06G140400.v6.1 5.88594031100001 6.14716260615111 5.00939082245163 6.82542466456811 6.45535218551264 5.85565298984062 6.67054289216737 5.35231165776257 6.8011872467715 5.45649519131819 4.88410264477067 5.77160201051264 5.80075615830369 7.29255106819373 5.74355441512592 5.44164695657833 6.81574400725353 6.02216727495208 8.09786079283636 5.49140330394428 5.55199560158155 6.10874031879679 5.72931116461623 7.34800493482599 6.23623807334553 5.43613425186829 7.37729359640261 5.42915965124506 7.15423222700118 5.05870089486127 5.3893385597636 5.93166798247408 5.78690059034424 6.37328090179247 5.76792446979451 4.95409185371032 7.23241886620099 5.72147108672539 6.64818971859809 6.58579259449112 5.21561870366018 6.98062724259581 5.92482664296834 8.15866347232535 6.25221827481054 5.19949357061687 6.56230679783979 6.3217507879927 6.71408619143498 5.97998957660894 5.44729539508823 6.45005091062877 5.25413820762222 7.09375767406895 6.82117765263548 5.42919164574236 7.05340874379424 5.74224837998772 7.63438288111566 6.21914943013764 5.63526289035306 5.79710257992854 5.40037386547139 7.21661909449412 5.70941576654644 5.1447470677866 6.59297492254631 5.16822318719537 7.26133018197407 5.7242859066281 5.38080059118671 6.81487750037378 6.11752611833198 5.8166066397783 5.37935167739317 5.70411189236359 6.38451126520541 6.40258412393176 7.46895072061737 6.71697849873161 5.27775651486946 7.46267807328889 5.26765485279287 6.28141374090361 5.30578874886431 4.68656184688355 6.85983951416843 6.39204387030883 6.41660334024667 6.47318396238057 5.27435368116796 7.74176697677762 6.40990880897714 6.8122174941452 5.6713578930303 6.85120024767475 4.20152180799042 5.683891514202 4.48937483990306 6.59903981328236 5.33070550107837 4.9037343983374 6.21357119249643 5.63507861654359 7.27937825744538 6.1621729910934 4.67190547481083 6.56824320138304 4.31896455728828 5.08965638636411 6.31613811868449 4.04294978892074 6.50621170091426 4.41749325203936 5.67228931414433 3.91825195276001 4.90706645468459 6.8685076199692 6.26895790112683 6.96529450122866 6.09482530986592 5.01722849647576 5.76933748625832 3.3030517261556 6.96997940540547 5.909503595775 4.45806587295971 5.52472718762603 4.38748088629711 7.11679763375796 5.04755182261373 6.96410720993702 5.99196789504844 4.79158039034077 8.00820019402236 5.69860074767831 5.07270567375252 6.15111611818369 5.33514986162248 7.11893002814994 6.41549650926438 4.98565108007311 6.57173523198406 5.61781499811679 5.78483958858622 6.14206928478225 6.85193503992807 6.70711312826866 5.32676731455939 7.37206839226359 7.42840005495886 5.23945798084358 6.69039380324886 5.39965487718023 7.32600432666238 6.97516762151203 5.30031813123535 6.10517839399119 5.1276650891395 6.73546943254029 6.02840910962292 5.56363089296973 6.59962260379756 5.10307503465498 7.40490984256609 5.74698155916621 5.52478939028327 6.0713348429123 6.05100434830062 7.08900871682521 6.0887348378548 5.98300298425409 7.46608085166366 4.90073528209625 5.42994728005004 7.33689954260478 6.98259385635095 7.47115411544429 5.49211785045958 2.59979625578436 6.56355096103941 6.0986329117862 7.16094247297503 6.88769690910554 8.25140659338855 7.02856791138341 5.81426507158753 7.29721944710807 5.46116239503998 7.49746520562513 7.2940573111488 5.72722609351007 5.2016975063157 6.03170095355423 4.69320307600654 7.32569632140332 7.05394555239034 5.71330716912569 7.32753779857181 5.36914139226101 6.72696077465224 7.25861394350835 5.59595359877706 6.97857798043771 5.51891960605537 7.45325984399111 7.2394186872814 6.24646402445536 7.57603987745858 5.90230755275007 7.80702582582536 7.86373132100649 6.33918505362009 6.68188471481843 6.27336910916023 6.47655317999234 5.52582647924546 4.84104639453413 7.29442593194872 5.10772166461835 6.60219337291215 5.08026488124832 5.53059949307263 6.18564194779501 5.24986340565288 6.79426962369075 5.3297934882194 6.15002734412724 7.40361499501239 5.42309992322928 7.43076249207571 5.8572099704659 5.5743240092791 7.85326311192865 5.30327821682185 7.12501759994392 6.24356683435668 5.00153904621797 6.59699161118767 5.66284394144126 7.91574497007765 5.93360109688486 4.92601421367106 6.20930151072296 4.53401034143521 6.62461989216044 5.67091968739279 5.09675842049776 6.19037118601665 5.27569001107138 7.05604396748152 6.07046904238497 4.47509976526871 6.48037733401837 4.72634866585761 6.68669974165716 6.32025749464405 5.27516317619886 6.89356851569331 4.66556100766686 8.99990468287352 5.78351032723082 4.72592872549024 6.74919057187693 5.47054087220056 8.12589309359768 6.76839175343851 4.32208869929347 6.68272800103311 5.8404663764607 5.92613611552991 5.64929082881886 5.23102989480688 6.88183818665192 5.6097725328101 6.57297196940518 6.03559470425397 6.23259248789457 6.93659893855598 5.99516243967251 4.74946610836734 5.89656693508253 6.30473012971448 5.44146762945377 6.71451065934178 4.82570027075997 5.84413131816428 6.27529179621553 6.05280105816025 6.70961883486725 5.2382855745138 6.71179506604206 6.04212387943289 6.77171927355757 7.2148919286893 4.87916642060027 8.4631070271783 5.91161478304195 5.96005275709596 7.71347231820196 5.11289582701539 6.45191603199868 5.24059184724095 5.47188736354773 6.75341394636807 5.79385608200002 7.08926198211208 5.60372786515828 4.18285928066392 6.55885053832399 5.24454080565614 5.46420623271737 5.64226301288836 6.42379111667008 7.10725236863133 5.61985970133907 6.89600663502116 6.18798297892447 6.28322386370959 7.30900443600994 4.83783510084934 7.20702180007732 6.02168830906059 5.65465610111497 6.68448913547269 5.20035591913509 5.79851997924888 5.55985378347197 5.15792831250424 5.67840670340878 4.96602935505329 6.37853575280077 2.59979625578436 5.13743083605941 5.87768457403984 5.3152862950004 5.86741137177555 5.86546344529234 5.61296233556757 5.68592329859955 5.17986822008884 5.97506399145309 5.56400321347857 5.54675315629879 5.95232089350301 4.7711030284541 7.80005100903758 5.47075116932672 5.5782802585047 5.65385169246746 4.62792962586708 6.07821493009904 6.0446501265519 5.08446676958388 6.06101146611271 4.95827158224578 6.69136358605564 5.70004932108796 5.31401199586067 5.9889863860071 5.18541513460921 6.90527585006499 5.87590311502718 5.23309523391318 5.3916554195306 5.07196946958402 7.15999254151531 6.54984589208813 5.7710235311425 7.09828463646949 5.41520905430243 6.87943406626525 6.36240697645186 5.79425151855619 5.27227082327903 6.80945286633377 5.52952083041374 6.7594776001902 6.34420607987347 5.52283592875341 6.50004979920491 5.89186831760306 5.99389277969058 6.26897179787654 5.9595540679035 6.19063174326258 5.60159172474799 7.67417624981231 6.48776384723978 5.06937360466466 7.94697697791913 7.24525517345094 7.21798390660889 8.01453921573673 6.02957944879709 7.11355049853207 4.24374262320084 6.38608322588467 6.05869988718745 5.85053359536831 6.11591002337531 5.60707404757566 8.12084848724935 5.89390412208169 6.50187369944701 7.20818363942768 5.23301906324286 7.75352991614493 5.76450167483269 5.78360267690725 6.93676676778983 6.3992870946338 7.28157132196547 6.85280777740572 5.3977882434321 6.35124765593554 5.89242154993803 6.69850951790349 6.49061308948109 6.00773272075057 5.96879650453959 6.29320449701959 6.96901755565382 5.62096938956059 5.77604393822826 6.73442700466229 5.86309143658187 7.3224033914861 6.49935154800014 5.93291945101304 6.26225210712929 5.21237722917394 7.21119210564374 5.68505849740738 6.59201430176368 6.41527896263662 4.86676461493404 6.73698213485148 6.45895908264197 5.70177437222799 6.914496524751 6.20165203663969 8.04838949204281 5.6085835092601 6.0413958875075 6.08352583780277 4.65071244205253 6.75278254865906 7.58794692321037 6.18639111823678 6.24599119721783 4.87283195546891 6.88748389340913 5.98754733396231 4.53879728382853 5.91822855901605 5.36979678301245 7.01031814523805 6.72657382581537 6.45469788864987 6.66245785123817 5.33375863677632 6.59347216976923 5.55347062167802 6.72543320455842 6.28016937537817 5.65243356403831 7.17593229511826 5.39438937878288 5.75494844407331 5.46360385184953 6.4342824419051 5.90746788264234 6.4627832561242 6.28575789994702 4.98098204436447 6.08077395515479 3.94059545112726 6.47344671604355 6.31978510814882 5.99760516205532 7.11093736431982 6.20483139885169 7.48965408585509 5.39465663213329 5.93889040245887 6.3811581025713 5.70911666610582 7.04411336733999 5.20669217163612 5.46121036156711 7.25838800226471 5.97895712183203 7.04149762503012 6.81701147714291 5.54810173528984 6.63113676339709 4.92865673022282 7.13263337572651 4.67907735641066 6.76102608073654 6.70496041328266 5.78762373107294 7.88837262479153 6.71555238683911 5.85777962140526 7.18946163048916 5.1416946861675 7.38755366210792 6.11455747152657 5.00282391659368 6.60783124638287 6.0522709299005 5.7850945264368 6.51399903556525 6.12229796058333 7.51624146549021 5.01499090558261 6.5766635994279 5.5922457570621 5.82794769415532 6.3703607564665 5.28722977649384 8.0344312314138 5.45109112559166 5.98721127069259 6.34641824644859 5.58989831619294 5.45071728547633 5.75695085541631 5.62190068638236 7.49434222459057 4.95470876687911 6.01224634511909 5.62316848652651 4.77067040838384 6.59459840386812 3.94470379301307 7.0025263553837 6.16303382923948 4.69171528271106 6.07058687324258 5.50079442279076 6.86554639880018 6.52993015679215 4.33633153909807 6.69268358733157 4.50682894521461 6.0251217268401 5.93413949166683 6.45455538513055 6.37273455304441 5.25227420038632 7.81005462367993 5.96659301150278 5.38634005975734 6.16163150812676 5.63651837511116 8.33201544235954 6.0001251616807 5.88811981764584 6.13869061836916 5.44312553649835 6.59698701472458 6.40102147872666 7.02808592173038 5.72821392276374 6.46319537266316 6.14649842954548 7.17221453021385 6.81881130188644 5.77555119994654 6.24443676743365 6.11059444835659 7.69881557271149 6.44087833150798 5.87310981869322 7.64907283834373 5.76256051072643 6.86786533924528 6.64285884907456 5.2820275611562 7.45298601498697 5.07746730654547 7.266638780619 5.90920606251814 5.86520119295781 6.83394321126542 6.16046859924853 7.35619045135812 6.79299476279557 6.1275349685102 6.93908920329846 6.37928274904504 8.35637251496215 6.13005994407062 5.62317900619718 6.64054723973401 6.0251952996352 7.87767740806742 6.44041801579722 5.5307524998329 6.59050619824883 6.0766540992538 7.46220168106949 6.428060860236 6.77405506113007 7.26194577414816 6.00351283096253 6.37191212193691 6.66053799203762 6.06835968711195 6.29386419706949 6.3131557780835 6.71391969748985 6.37633473324879 6.28185465911939 5.45667075841334 5.64437131038703 6.40102428110807 6.72912721550715 5.64710700107364 6.49486664978285 6.80453241453269 6.82967767565173 7.52656008117799 7.45523050955421 7.60155581610337 6.30396444843768 6.97181139570085 6.85063347674467 4.58212374922458 7.13243045707687 5.47692326064789 7.23438366652051 6.28305221644401 6.83159271537088 7.41808114427435 6.45081431452723 6.47283528792546 5.32348280995397 5.85178802226161 7.39485521682509 5.50525307228012 7.16135921349569 6.83617214066312 6.05931239404861 7.2181092417982 5.74677524959326 8.05756749417112 6.35262400125396 6.0226793063916 7.00028769878619 5.64288655900395 6.64818611003948 6.21443142750315 5.13108291698055 6.50185653103526 5.84081400240173 7.07798442260125 6.13092893829573 7.2049949826109 6.04554341774294 5.80621349682461 5.83846911501882 6.41084090124293 6.56383766935656 6.64774630511187 7.49655714421734 5.2569961612579 6.86429883835441 6.52176671979639 5.6186297714582 6.71540900584342 5.53193380473864 6.95669585222485 5.80790392664051 5.78285467093434 6.39055818476528 5.80616671408943 7.01006818868146 6.65338102116268 6.12222976828967 6.52746154288238 5.45361316557807 6.88222247128148 5.37325073172936 5.77835770348541 5.43284111539091 5.78739763043514 7.02991114511569 6.29297054172415 6.05696720178321 6.14509491220363 6.19708683830248 6.96429918610863 6.6717838409766 5.34681396924419 6.73175882862941 6.3409516246736 6.93499975591231 6.93175466619646 6.04815746435578 6.94689016972166 6.0249072378946 5.88830764880614 6.41228565770261 4.72921576481272 6.12637598905406 5.04118721507844 7.32092731739204 5.56002276261707 4.79376191235955 6.33476241219839 5.50375278223753 5.72359857772154 7.07286781949666 5.94360692718423 5.81495750905386 5.72740000709004 7.06670946051956 6.16332836673385 6.25365307176205 6.63471392043098 5.2231151742381 7.09856743698806 6.93599002038831 4.68744540686648 6.34145559474139 6.09410862882677 8.86576787901972 5.7694055781773 5.85956190245626 7.60605225026443 5.61088024143791 7.97679127840801 5.73537317548052 5.12500895707684 6.65059473199466 5.98977792454028 6.44250911809669 6.12142734075066 5.26095830911998 6.91627493666133 5.81405057054951 8.56206597842503 6.23090232345565 5.26068355219386 6.13125613786485 5.88538315692941 8.59885686577544 7.12208586535778 6.1308415242398 6.08315870163382 5.1669749048587 8.12195625348484 6.10129225317162 6.61468120512108
Manes.06G140500.v6.1 2.59979625578436 2.59979625578436 2.59979625578436 3.63410803335427 3.05314717308039 3.38078536465957 3.15816018115106 2.59979625578436 2.59979625578436 2.59979625578436 2.59979625578436 3.04561120384308 2.59979625578436 3.44305187794855 2.59979625578436 2.59979625578436 3.13614105965968 2.59979625578436 3.91874843080912 2.59979625578436 3.64676774902138 2.59979625578436 3.13138655775315 4.30272653372109 2.59979625578436 3.58052694302842 3.3913280554543 2.59979625578436 3.45177722385841 2.59979625578436 2.59979625578436 2.59979625578436 3.17378617670681 3.43608939074294 2.59979625578436 2.59979625578436 3.16493055238067 2.59979625578436 3.27237941274458 2.59979625578436 2.59979625578436 2.59979625578436 2.59979625578436 2.59979625578436 2.59979625578436 2.59979625578436 2.59979625578436 2.59979625578436 3.13370949737372 2.59979625578436 3.47693513194931 2.59979625578436 2.59979625578436 3.06059267461742 2.59979625578436 2.59979625578436 3.1130976494983 3.61347262458146 2.59979625578436 2.59979625578436 2.59979625578436 2.59979625578436 4.06419205571459 2.59979625578436 2.59979625578436 2.59979625578436 2.59979625578436 3.19194094230314 3.4930121375438 2.59979625578436 3.45118233955962 3.64489095823978 3.88098319609106 2.59979625578436 2.59979625578436 2.59979625578436 3.12344627707087 3.50975638980862 2.59979625578436 2.59979625578436 4.02090076533829 3.6785121503149 3.17512532819144 3.31900261704314 2.59979625578436 2.59979625578436 2.59979625578436 3.06043028247974 3.01907165093939 3.64232470964442 3.24973940342139 2.59979625578436 3.11194123837751 2.59979625578436 2.59979625578436 3.17011221737183 2.59979625578436 2.59979625578436 2.59979625578436 3.56582483593361 3.27454701011887 3.10849398345359 2.59979625578436 2.59979625578436 2.59979625578436 2.59979625578436 2.59979625578436 2.59979625578436 3.18709662403514 3.12799011821841 2.59979625578436 2.59979625578436 2.59979625578436 3.92476114188559 2.59979625578436 2.59979625578436 2.59979625578436 2.59979625578436 3.85500889088999 2.59979625578436 2.59979625578436 2.59979625578436 2.59979625578436 3.3030517261556 3.92799606076212 2.59979625578436 3.64047583210619 2.59979625578436 4.38748088629711 3.14854429515482 2.59979625578436 3.9875246848918 3.0212344291614 3.67422423232346 5.69618591814306 2.59979625578436 3.4898242940079 2.59979625578436 3.61876043141201 4.28701857680389 2.59979625578436 3.66435093342441 3.06178703260991 2.59979625578436 3.80954712352577 2.59979625578436 3.16768203400873 2.59979625578436 2.59979625578436 2.59979625578436 2.59979625578436 2.59979625578436 2.59979625578436 2.59979625578436 3.18288021682041 2.59979625578436 2.59979625578436 2.59979625578436 3.41561414201033 3.48059009761494 2.59979625578436 2.59979625578436 2.59979625578436 2.59979625578436 3.16701331005524 2.59979625578436 3.45050421449097 3.07465554562221 2.59979625578436 2.59979625578436 2.59979625578436 2.59979625578436 3.12628544447371 2.59979625578436 4.55111216855682 2.59979625578436 2.59979625578436 2.59979625578436 3.6727640892179 2.59979625578436 2.59979625578436 2.59979625578436 2.59979625578436 3.38119400831599 3.32024232022317 2.59979625578436 2.59979625578436 2.59979625578436 2.59979625578436 3.64289174800335 2.59979625578436 2.59979625578436 3.24239127858813 2.59979625578436 2.59979625578436 3.40445174740808 2.59979625578436 2.59979625578436 3.11547170492856 3.31135537628347 3.69283169022679 2.59979625578436 3.16689536194367 2.59979625578436 2.59979625578436 4.34940330035893 3.26541768118622 4.29273045318865 3.53544658893668 2.59979625578436 2.59979625578436 2.59979625578436 3.59001127490207 3.08019605297528 2.59979625578436 3.66362132460603 2.59979625578436 3.3545076278657 3.77728265014896 3.53908328774937 3.87159317967938 2.59979625578436 2.59979625578436 3.23943786201555 3.63837469934118 3.39145816204378 2.59979625578436 2.59979625578436 2.59979625578436 4.04319766360527 3.55094492364278 2.59979625578436 3.63022623727667 3.94044672350216 3.35832488643014 3.95655090808207 2.59979625578436 3.76994895807987 3.19240955863012 4.09726286619921 2.59979625578436 2.59979625578436 3.0699466230511 2.59979625578436 3.08827779899346 4.87064422565782 2.59979625578436 3.21070493893527 2.59979625578436 3.06159220116022 2.59979625578436 2.59979625578436 2.59979625578436 2.59979625578436 3.87775352239215 5.24409495948523 2.59979625578436 2.59979625578436 2.59979625578436 4.66556100766686 4.48842192703161 2.59979625578436 2.59979625578436 2.59979625578436 2.59979625578436 3.11512830171232 2.59979625578436 3.58112990203422 3.13449354499906 3.415894803482 4.07174802202587 2.59979625578436 3.14632375028407 2.59979625578436 3.06864531641847 3.63936309198249 2.59979625578436 2.59979625578436 2.59979625578436 3.23672803855937 5.20179863554915 3.35219443992066 2.59979625578436 3.09839870207427 2.59979625578436 3.33163621273224 3.82908436506429 2.59979625578436 3.97370283406947 2.59979625578436 4.07354455421808 3.3970748603418 2.59979625578436 3.19546030758457 2.59979625578436 3.80697767267781 2.59979625578436 2.59979625578436 2.59979625578436 3.30235343986351 4.23633202658956 4.19900678068076 2.59979625578436 3.21057785747254 3.16495280147876 3.45643796967227 3.98626739876743 2.59979625578436 3.22373713132186 2.59979625578436 4.36694592534692 4.0045116969728 3.02411260142883 3.43497551468937 2.59979625578436 3.50726645208533 2.59979625578436 2.59979625578436 2.59979625578436 2.59979625578436 3.6159717350813 4.04691236581746 2.59979625578436 2.59979625578436 2.59979625578436 3.97279742739903 3.57079195732032 2.59979625578436 2.59979625578436 2.59979625578436 2.59979625578436 4.08998640763824 2.59979625578436 3.51786239715108 2.59979625578436 3.66660763987476 3.07382630850462 2.59979625578436 2.59979625578436 2.59979625578436 3.14215221956444 2.59979625578436 2.59979625578436 2.59979625578436 2.59979625578436 3.53014888630321 3.78786211089396 2.59979625578436 3.1933542419055 2.59979625578436 3.52181474650389 3.10020146374746 2.59979625578436 3.45245990967003 2.59979625578436 3.55880419163474 2.59979625578436 2.59979625578436 2.59979625578436 3.15584307376082 4.46783352943988 3.29631831669058 2.59979625578436 3.44044597459969 2.59979625578436 3.42835385336262 3.11937986360436 2.59979625578436 3.5547880162334 3.55926868756829 3.45706014466126 4.11053185892905 2.59979625578436 2.59979625578436 2.59979625578436 2.59979625578436 3.40477900251321 4.49604221816923 2.59979625578436 3.44977478267563 2.59979625578436 3.85933480019695 2.59979625578436 3.11136320296335 2.59979625578436 3.44343104455383 3.62430159717881 4.24207917860247 2.59979625578436 2.59979625578436 3.35812029621829 2.59979625578436 4.04701179786689 2.59979625578436 2.59979625578436 2.59979625578436 3.51159020852859 3.74131845920121 2.59979625578436 3.52286694781948 2.59979625578436 3.37221118168512 2.59979625578436 2.59979625578436 3.39758033565916 2.59979625578436 3.47516363191189 3.7349225253245 2.59979625578436 3.14391809079161 2.59979625578436 2.59979625578436 2.59979625578436 2.59979625578436 3.52428154965526 3.09756767139413 3.68984673265129 2.59979625578436 2.59979625578436 3.72285975990381 2.59979625578436 3.35537022837668 2.59979625578436 2.59979625578436 2.59979625578436 2.59979625578436 2.59979625578436 3.99200293977257 2.59979625578436 2.59979625578436 3.11298070489525 3.6767139055283 2.59979625578436 2.59979625578436 3.30108436898664 2.59979625578436 3.08920714372086 2.59979625578436 2.59979625578436 2.59979625578436 2.59979625578436 3.84060021691919 3.66744248900471 2.59979625578436 3.58442279894073 2.59979625578436 2.59979625578436 2.59979625578436 2.59979625578436 4.04941752254141 2.59979625578436 2.59979625578436 2.59979625578436 2.59979625578436 2.59979625578436 2.59979625578436 4.18977087068423 3.53081433923715 2.59979625578436 3.19755199553219 3.35631907845476 3.23993430627071 3.62020523057581 2.59979625578436 3.88681788509472 2.59979625578436 3.99260251328406 2.59979625578436 2.59979625578436 3.49647393862127 3.62276432158505 3.34678284603657 3.42171456697574 4.06576216325702 2.59979625578436 2.59979625578436 2.59979625578436 3.94059545112726 4.09557924827127 2.59979625578436 3.41253877880521 2.59979625578436 3.13368629208698 3.15150067151979 2.59979625578436 2.59979625578436 2.59979625578436 3.23264526912839 3.8819948567444 2.59979625578436 2.59979625578436 2.59979625578436 2.59979625578436 2.59979625578436 2.59979625578436 3.44647907091879 2.59979625578436 2.59979625578436 4.81101846928339 2.59979625578436 2.59979625578436 2.59979625578436 3.49105114569248 3.79223580108878 2.59979625578436 2.59979625578436 2.59979625578436 3.71192966921496 2.59979625578436 2.59979625578436 2.59979625578436 2.59979625578436 2.59979625578436 3.13896247932804 3.13899408145671 3.5792875926982 2.59979625578436 3.67965037329522 3.47961913918967 2.59979625578436 3.77494877884267 3.51765059569321 3.56952244699675 3.1975645660093 2.59979625578436 4.1233712823784 2.59979625578436 3.34921949652031 2.59979625578436 3.19311762549978 3.93904697331096 2.59979625578436 2.59979625578436 3.14717678469408 2.59979625578436 3.23124158278061 2.59979625578436 2.59979625578436 2.59979625578436 2.59979625578436 3.22721475254557 2.59979625578436 2.59979625578436 3.98837142601176 2.59979625578436 2.59979625578436 2.59979625578436 3.60387661756193 4.49480723273591 2.59979625578436 2.59979625578436 3.11530692652306 3.33692940409424 3.57562914998343 2.59979625578436 3.11591032459858 2.59979625578436 3.836732430619 4.55371699138189 2.59979625578436 3.21960951687133 2.59979625578436 3.32032749209579 3.2692901765405 2.59979625578436 2.59979625578436 2.59979625578436 2.59979625578436 2.59979625578436 2.59979625578436 3.13901363613911 3.1839706467237 2.59979625578436 3.45850784183096 3.12724282625815 2.59979625578436 2.59979625578436 2.59979625578436 3.52338752856881 3.89806602983649 2.59979625578436 3.23796702278507 2.59979625578436 2.59979625578436 2.59979625578436 2.59979625578436 2.59979625578436 2.59979625578436 3.04710913781508 2.59979625578436 2.59979625578436 2.59979625578436 2.59979625578436 3.12826845074903 2.59979625578436 2.59979625578436 2.59979625578436 2.59979625578436 3.33826151136271 2.59979625578436 3.54285352533004 2.59979625578436 2.59979625578436 3.21175968271509 3.80628733938985 2.59979625578436 3.48471841849718 3.37017545708318 3.11624245650931 3.48802483307444 2.59979625578436 3.23836589690278 3.666870675528 3.69078090448107 3.22347444536885 2.59979625578436 2.59979625578436 2.59979625578436 2.59979625578436 3.62814463980205 2.59979625578436 2.59979625578436 2.59979625578436 2.59979625578436 3.81116212660665 2.59979625578436 4.25060714661932 2.59979625578436 3.41956127694051 2.59979625578436 2.59979625578436 2.59979625578436 2.59979625578436 3.64505721057814 2.59979625578436 2.59979625578436 2.59979625578436 2.59979625578436 2.59979625578436 3.98858954115068 2.59979625578436 2.59979625578436 2.59979625578436 3.23562971642821 2.59979625578436 2.59979625578436 2.59979625578436 2.59979625578436 3.45357611062151 2.59979625578436 4.64073841745067 2.59979625578436 2.59979625578436 2.59979625578436 3.44859642076762 2.59979625578436 3.41695097319566 2.59979625578436 2.59979625578436 2.59979625578436 3.11790825992549 2.59979625578436 2.59979625578436 2.59979625578436 4.35721795454717 3.03183288177952 2.59979625578436 3.10899527952792 2.59979625578436 3.45993785358775 3.6450638254242 2.59979625578436 2.59979625578436 3.24163335600191 2.59979625578436 3.4515794909386 2.59979625578436 2.59979625578436 2.59979625578436 3.01265836496538 2.59979625578436 2.59979625578436 3.27070239318665 2.59979625578436 2.59979625578436 3.66836007527516 2.59979625578436 3.49552710710383 2.59979625578436 2.59979625578436 2.59979625578436 2.59979625578436 4.2600653397719 2.59979625578436 3.89440790805372 4.09013134307423 2.59979625578436 4.06430571321121 2.59979625578436 2.59979625578436 3.50657944241829 2.59979625578436 2.59979625578436 2.59979625578436 3.9312399709541 2.59979625578436 2.59979625578436 2.59979625578436 2.59979625578436 2.59979625578436 3.22256664660478 2.59979625578436 2.59979625578436 2.59979625578436 2.59979625578436 3.33144589813899 2.59979625578436 2.59979625578436 2.59979625578436 3.93122938721556 2.59979625578436 2.59979625578436 3.58508707760162 2.59979625578436 2.59979625578436 4.34286807059556 2.59979625578436 2.59979625578436 2.59979625578436 2.59979625578436 3.68674262044617 2.59979625578436 2.59979625578436 2.59979625578436 2.59979625578436 3.76006514077978 2.59979625578436 2.59979625578436 2.59979625578436 3.43325699342525 4.1442161609005 2.59979625578436 3.48658342951114 2.59979625578436 4.35174498044401 2.59979625578436 2.59979625578436 3.68218165002397 2.59979625578436 3.54645731268943 2.59979625578436 2.59979625578436 3.51213099311162 2.59979625578436 3.95921223267601 3.08078529881836 2.59979625578436 3.34260516870939
Manes.06G140600.v6.1 2.59979625578436 2.59979625578436 2.59979625578436 2.59979625578436 2.59979625578436 2.59979625578436 2.59979625578436 2.59979625578436 2.59979625578436 2.59979625578436 2.59979625578436 2.59979625578436 2.59979625578436 2.59979625578436 2.59979625578436 2.59979625578436 2.59979625578436 2.59979625578436 2.59979625578436 2.59979625578436 2.59979625578436 2.59979625578436 2.59979625578436 2.59979625578436 2.59979625578436 2.59979625578436 2.59979625578436 2.59979625578436 2.59979625578436 2.59979625578436 2.59979625578436 2.59979625578436 2.59979625578436 2.59979625578436 2.59979625578436 2.59979625578436 2.59979625578436 3.46275402627941 2.59979625578436 2.59979625578436 2.59979625578436 2.59979625578436 2.59979625578436 2.59979625578436 2.59979625578436 2.59979625578436 2.59979625578436 2.59979625578436 2.59979625578436 2.59979625578436 2.59979625578436 2.59979625578436 2.59979625578436 2.59979625578436 2.59979625578436 2.59979625578436 2.59979625578436 3.11439241586576 2.59979625578436 2.59979625578436 2.59979625578436 2.59979625578436 2.59979625578436 2.59979625578436 2.59979625578436 2.59979625578436 2.59979625578436 2.59979625578436 2.59979625578436 2.59979625578436 2.59979625578436 2.59979625578436 2.59979625578436 2.59979625578436 2.59979625578436 2.59979625578436 2.59979625578436 2.59979625578436 2.59979625578436 2.59979625578436 2.59979625578436 2.59979625578436 2.59979625578436 2.59979625578436 2.59979625578436 2.59979625578436 2.59979625578436 2.59979625578436 2.59979625578436 2.59979625578436 2.59979625578436 2.59979625578436 2.59979625578436 2.59979625578436 2.59979625578436 2.59979625578436 2.59979625578436 2.59979625578436 2.59979625578436 2.59979625578436 2.59979625578436 2.59979625578436 2.59979625578436 2.59979625578436 2.59979625578436 2.59979625578436 2.59979625578436 2.59979625578436 2.59979625578436 2.59979625578436 2.59979625578436 2.59979625578436 2.59979625578436 2.59979625578436 2.59979625578436 2.59979625578436 2.59979625578436 2.59979625578436 3.40831739229295 2.59979625578436 2.59979625578436 2.59979625578436 2.59979625578436 2.59979625578436 2.59979625578436 2.59979625578436 2.59979625578436 2.59979625578436 2.59979625578436 2.59979625578436 2.59979625578436 2.59979625578436 2.59979625578436 3.0891275296357 2.59979625578436 2.59979625578436 2.59979625578436 2.59979625578436 2.59979625578436 2.59979625578436 2.59979625578436 2.59979625578436 2.59979625578436 2.59979625578436 2.59979625578436 2.59979625578436 2.59979625578436 2.59979625578436 2.59979625578436 2.59979625578436 2.59979625578436 2.59979625578436 2.59979625578436 2.59979625578436 2.59979625578436 2.59979625578436 2.59979625578436 2.59979625578436 2.59979625578436 2.59979625578436 2.59979625578436 2.59979625578436 2.59979625578436 2.59979625578436 2.59979625578436 2.59979625578436 2.59979625578436 2.59979625578436 2.59979625578436 2.59979625578436 2.59979625578436 2.59979625578436 2.59979625578436 2.59979625578436 2.59979625578436 2.59979625578436 2.59979625578436 2.59979625578436 3.08843871467039 2.59979625578436 2.59979625578436 2.59979625578436 2.59979625578436 2.59979625578436 2.59979625578436 2.59979625578436 2.59979625578436 2.59979625578436 2.59979625578436 2.59979625578436 2.59979625578436 2.59979625578436 2.59979625578436 2.59979625578436 2.59979625578436 2.59979625578436 2.59979625578436 2.59979625578436 2.59979625578436 2.59979625578436 2.59979625578436 2.59979625578436 2.59979625578436 2.59979625578436 2.59979625578436 2.59979625578436 2.59979625578436 2.59979625578436 2.59979625578436 2.59979625578436 2.59979625578436 2.59979625578436 2.59979625578436 2.59979625578436 2.59979625578436 2.59979625578436 2.59979625578436 2.59979625578436 2.59979625578436 2.59979625578436 2.59979625578436 2.59979625578436 2.59979625578436 2.59979625578436 2.59979625578436 2.59979625578436 2.59979625578436 2.59979625578436 2.59979625578436 2.9870565861914 2.59979625578436 2.59979625578436 2.59979625578436 2.59979625578436 2.59979625578436 2.59979625578436 2.59979625578436 2.59979625578436 2.59979625578436 3.14997929703986 2.59979625578436 2.59979625578436 2.59979625578436 2.59979625578436 2.59979625578436 2.59979625578436 2.59979625578436 2.59979625578436 2.59979625578436 3.06159220116022 2.59979625578436 2.59979625578436 2.59979625578436 2.59979625578436 2.59979625578436 3.61792181462924 2.59979625578436 2.59979625578436 2.59979625578436 3.40954712367928 2.59979625578436 2.59979625578436 2.59979625578436 2.59979625578436 2.59979625578436 2.59979625578436 2.59979625578436 2.59979625578436 2.59979625578436 3.0751254337643 2.59979625578436 2.59979625578436 2.59979625578436 2.59979625578436 3.06864531641847 2.59979625578436 2.59979625578436 2.59979625578436 2.59979625578436 2.59979625578436 2.59979625578436 2.59979625578436 2.59979625578436 2.59979625578436 2.59979625578436 3.02532496867072 2.59979625578436 2.59979625578436 2.59979625578436 2.59979625578436 2.59979625578436 2.59979625578436 2.59979625578436 2.59979625578436 2.59979625578436 3.03747957287136 2.59979625578436 2.59979625578436 2.59979625578436 2.59979625578436 3.05906766596064 2.59979625578436 2.59979625578436 2.59979625578436 2.59979625578436 2.59979625578436 2.59979625578436 2.59979625578436 2.59979625578436 2.59979625578436 2.59979625578436 2.59979625578436 2.59979625578436 2.59979625578436 2.59979625578436 3.05910626361496 2.59979625578436 2.59979625578436 2.59979625578436 2.59979625578436 3.19446987617811 2.59979625578436 3.17865863106762 2.59979625578436 2.59979625578436 3.26580903861444 2.59979625578436 3.08857273903009 2.59979625578436 2.59979625578436 2.59979625578436 2.59979625578436 2.59979625578436 2.59979625578436 2.59979625578436 3.14223713453464 2.59979625578436 2.59979625578436 2.59979625578436 2.59979625578436 2.59979625578436 2.59979625578436 2.59979625578436 2.59979625578436 2.59979625578436 2.59979625578436 2.59979625578436 2.59979625578436 2.59979625578436 2.59979625578436 2.59979625578436 2.59979625578436 2.59979625578436 2.59979625578436 2.59979625578436 3.08587502403935 2.59979625578436 2.59979625578436 2.59979625578436 2.59979625578436 3.17372833296139 2.59979625578436 2.59979625578436 2.59979625578436 2.59979625578436 2.59979625578436 2.59979625578436 2.59979625578436 2.59979625578436 2.59979625578436 2.59979625578436 2.59979625578436 2.59979625578436 2.59979625578436 2.59979625578436 2.59979625578436 3.00618426518796 2.59979625578436 2.59979625578436 2.59979625578436 2.59979625578436 2.59979625578436 2.59979625578436 2.59979625578436 2.59979625578436 2.59979625578436 2.59979625578436 2.59979625578436 2.59979625578436 2.59979625578436 2.59979625578436 2.59979625578436 2.59979625578436 2.59979625578436 2.59979625578436 2.59979625578436 2.59979625578436 2.59979625578436 2.59979625578436 2.59979625578436 2.59979625578436 2.59979625578436 2.59979625578436 2.59979625578436 2.59979625578436 2.59979625578436 2.59979625578436 2.59979625578436 2.59979625578436 2.59979625578436 2.59979625578436 2.59979625578436 2.59979625578436 2.59979625578436 2.59979625578436 2.59979625578436 2.59979625578436 2.59979625578436 2.59979625578436 2.59979625578436 2.59979625578436 3.25597584154714 2.59979625578436 2.59979625578436 2.59979625578436 2.59979625578436 2.59979625578436 2.59979625578436 2.59979625578436 2.59979625578436 2.59979625578436 2.59979625578436 2.59979625578436 2.59979625578436 2.59979625578436 2.59979625578436 2.59979625578436 2.59979625578436 2.59979625578436 2.59979625578436 2.59979625578436 2.59979625578436 2.59979625578436 2.59979625578436 2.59979625578436 2.59979625578436 2.59979625578436 2.59979625578436 2.59979625578436 2.59979625578436 2.59979625578436 2.59979625578436 2.59979625578436 2.59979625578436 2.59979625578436 2.59979625578436 2.59979625578436 2.59979625578436 2.59979625578436 2.59979625578436 2.59979625578436 2.59979625578436 2.59979625578436 2.59979625578436 2.59979625578436 2.59979625578436 3.60301848506402 2.59979625578436 2.59979625578436 3.00594591942254 2.59979625578436 2.59979625578436 2.59979625578436 2.59979625578436 2.59979625578436 2.59979625578436 2.59979625578436 2.59979625578436 2.59979625578436 2.59979625578436 2.59979625578436 2.59979625578436 2.59979625578436 2.59979625578436 2.59979625578436 2.59979625578436 2.59979625578436 2.59979625578436 2.59979625578436 2.59979625578436 2.59979625578436 2.59979625578436 2.59979625578436 3.35007378670469 2.59979625578436 2.59979625578436 2.59979625578436 2.59979625578436 3.16980602888094 2.59979625578436 2.59979625578436 2.59979625578436 3.11976522407249 3.79223580108878 2.59979625578436 2.59979625578436 2.59979625578436 2.59979625578436 2.59979625578436 2.59979625578436 2.59979625578436 2.59979625578436 2.59979625578436 2.59979625578436 2.59979625578436 2.59979625578436 2.59979625578436 2.59979625578436 2.59979625578436 2.59979625578436 2.59979625578436 2.59979625578436 2.59979625578436 2.59979625578436 2.59979625578436 2.59979625578436 2.59979625578436 2.59979625578436 2.59979625578436 2.59979625578436 2.59979625578436 2.59979625578436 3.08499272863383 2.59979625578436 2.59979625578436 2.59979625578436 2.59979625578436 2.59979625578436 2.59979625578436 2.59979625578436 2.59979625578436 2.59979625578436 2.59979625578436 2.59979625578436 2.59979625578436 2.59979625578436 2.59979625578436 2.59979625578436 2.59979625578436 2.59979625578436 2.59979625578436 2.59979625578436 2.59979625578436 2.59979625578436 2.59979625578436 2.59979625578436 2.59979625578436 2.59979625578436 2.59979625578436 2.59979625578436 2.59979625578436 2.59979625578436 2.59979625578436 2.59979625578436 2.59979625578436 2.59979625578436 2.59979625578436 2.59979625578436 2.59979625578436 2.59979625578436 2.59979625578436 2.59979625578436 2.59979625578436 2.59979625578436 2.59979625578436 2.59979625578436 2.59979625578436 2.59979625578436 2.59979625578436 2.59979625578436 2.59979625578436 2.59979625578436 2.59979625578436 2.59979625578436 2.59979625578436 2.59979625578436 2.59979625578436 2.59979625578436 2.59979625578436 2.59979625578436 2.59979625578436 2.59979625578436 2.59979625578436 2.59979625578436 2.59979625578436 2.59979625578436 2.59979625578436 2.59979625578436 2.59979625578436 2.59979625578436 2.59979625578436 2.59979625578436 2.59979625578436 3.03412909987516 2.59979625578436 2.59979625578436 2.59979625578436 2.59979625578436 2.59979625578436 2.59979625578436 2.59979625578436 2.59979625578436 2.59979625578436 3.05399940778521 2.59979625578436 2.59979625578436 2.59979625578436 2.59979625578436 2.59979625578436 2.59979625578436 2.59979625578436 2.59979625578436 2.59979625578436 2.59979625578436 2.59979625578436 2.59979625578436 2.59979625578436 2.59979625578436 3.18330204680804 2.59979625578436 2.59979625578436 2.59979625578436 2.59979625578436 2.59979625578436 2.59979625578436 2.59979625578436 2.59979625578436 2.59979625578436 2.59979625578436 2.59979625578436 2.59979625578436 2.59979625578436 2.59979625578436 2.59979625578436 2.59979625578436 2.59979625578436 2.59979625578436 2.59979625578436 2.59979625578436 2.59979625578436 2.59979625578436 2.59979625578436 2.59979625578436 2.59979625578436 2.59979625578436 2.59979625578436 2.59979625578436 2.59979625578436 2.59979625578436 2.59979625578436 2.59979625578436 2.59979625578436 2.59979625578436 2.59979625578436 2.59979625578436 2.59979625578436 2.59979625578436 2.59979625578436 2.59979625578436 2.59979625578436 2.59979625578436 2.59979625578436 2.59979625578436 2.59979625578436 2.59979625578436 2.59979625578436 2.59979625578436 2.59979625578436 2.59979625578436 2.59979625578436 2.59979625578436 2.59979625578436 2.59979625578436 2.59979625578436 2.59979625578436 2.59979625578436 2.59979625578436 2.59979625578436 2.59979625578436 2.59979625578436 2.59979625578436 2.59979625578436 2.59979625578436 2.59979625578436 2.59979625578436 2.59979625578436 2.59979625578436 2.59979625578436 2.59979625578436 2.59979625578436 2.59979625578436 2.59979625578436 2.59979625578436 2.59979625578436 2.59979625578436 2.59979625578436 2.59979625578436 2.59979625578436 2.59979625578436 2.59979625578436 2.59979625578436 2.59979625578436 2.59979625578436 2.59979625578436 2.59979625578436 2.59979625578436 2.59979625578436 2.59979625578436 2.59979625578436 2.59979625578436 2.59979625578436 2.59979625578436 2.59979625578436 2.59979625578436 2.59979625578436 2.59979625578436 2.59979625578436 2.59979625578436 2.59979625578436 2.59979625578436 2.59979625578436 2.59979625578436 2.59979625578436 2.59979625578436 2.59979625578436 2.59979625578436 2.59979625578436 2.59979625578436 2.59979625578436 2.59979625578436 2.59979625578436 2.59979625578436 2.59979625578436 2.59979625578436 2.59979625578436 2.59979625578436 2.59979625578436 2.59979625578436 2.59979625578436 2.59979625578436 2.59979625578436 2.59979625578436 2.59979625578436 2.59979625578436 3.12984163088293 2.59979625578436 2.59979625578436 2.59979625578436
Manes.06G140700.v6.1 2.59979625578436 2.59979625578436 3.20665085371097 3.75038115458394 2.59979625578436 3.15536754223307 2.59979625578436 3.11445218865464 4.21367530847029 3.53020872524022 3.23734708650533 3.48120591205738 3.32888032498958 3.44305187794855 2.59979625578436 3.38469515100924 3.13614105965968 2.59979625578436 3.54809303130482 2.59979625578436 3.64676774902138 2.59979625578436 3.13138655775315 3.21375796249481 2.59979625578436 2.59979625578436 2.59979625578436 3.20900055990681 4.23901665491107 2.59979625578436 2.59979625578436 3.2385184270877 3.40635991829517 3.19522409136653 2.59979625578436 2.59979625578436 2.59979625578436 2.59979625578436 3.27237941274458 3.54404840770504 3.23201493111793 3.04922317902088 3.18911703177846 3.43514863882075 2.59979625578436 2.59979625578436 2.59979625578436 3.38114915188791 3.6503607964152 3.53623203608649 3.47693513194931 2.59979625578436 4.03861825400975 3.39135008704484 2.59979625578436 3.28257618553174 3.1130976494983 3.11439241586576 4.12874089926233 2.59979625578436 2.59979625578436 3.35463609942184 3.71107914194521 2.59979625578436 2.59979625578436 2.59979625578436 2.59979625578436 2.59979625578436 3.62597558266889 2.59979625578436 2.59979625578436 3.03420175286161 3.52011185534455 2.59979625578436 2.59979625578436 2.59979625578436 3.12344627707087 3.06039705082243 4.63768944548833 3.47446958302545 3.44184362766157 2.59979625578436 3.58373104766204 3.11095649955553 2.59979625578436 2.59979625578436 3.2399573595933 3.39107561198341 3.5247063741118 3.64232470964442 2.59979625578436 3.79856609228066 2.59979625578436 3.46289563222322 2.59979625578436 3.57536345356011 3.40671103459315 2.59979625578436 3.20664689713645 3.65427869000997 3.91555449463592 2.59979625578436 3.10904969198695 3.6506059273711 2.59979625578436 3.32834234306411 3.62915824399066 3.66305009076963 2.59979625578436 2.59979625578436 3.09842035462182 2.59979625578436 3.48984493175801 3.55255446331805 5.67228931414433 2.59979625578436 3.13082777262013 2.59979625578436 3.40831739229295 4.35230567133016 3.67178564751051 3.13872541349518 3.09809346900321 4.11704435217266 4.49982505993002 3.25674191122001 2.59979625578436 3.80456736897007 2.59979625578436 3.90689910552146 2.59979625578436 2.59979625578436 3.43400258277707 3.0891275296357 2.59979625578436 3.44340296313251 3.23404875933684 3.75524493251314 2.59979625578436 3.82486460824723 2.59979625578436 3.1779458868114 3.25041757009826 3.79945715087772 4.81442424437394 3.09448431999199 2.59979625578436 3.24166522631322 3.82008603780487 2.59979625578436 2.59979625578436 3.17781093920006 3.09669850574795 3.97060111953133 3.74371536210944 2.59979625578436 2.59979625578436 3.91548736246515 3.07495913220232 4.0829928785172 2.59979625578436 2.59979625578436 3.35248609664756 3.4171658081868 3.83796591237887 2.59979625578436 2.59979625578436 3.41510177671445 6.05100434830062 2.59979625578436 3.17915297907334 3.13618426178944 2.59979625578436 3.62050145251511 3.47017978033751 2.59979625578436 2.59979625578436 2.59979625578436 3.43834722454961 2.59979625578436 2.59979625578436 3.2233869813897 3.63241239287788 3.27853162965225 3.32024232022317 3.13068999412181 2.59979625578436 3.37236691198058 3.66369345014556 3.03334130892695 3.29524616250881 4.2145754890584 2.59979625578436 3.57302481524818 3.31409563067317 3.40445174740808 2.59979625578436 2.59979625578436 3.11547170492856 3.01337418459523 3.45430755514463 2.59979625578436 3.39679534912207 3.75829240215316 3.61677307627576 4.46404324423256 2.59979625578436 2.59979625578436 3.2670926519256 3.85483610110578 4.01950480309998 2.59979625578436 2.59979625578436 3.08019605297528 3.37140050762372 3.41156478748641 3.30524536803394 2.59979625578436 4.80089919246676 3.33238703215835 3.13294224426404 3.4196932705789 2.59979625578436 3.23943786201555 3.41103001416928 3.70616435065227 2.59979625578436 2.59979625578436 2.59979625578436 3.60689639667395 3.20780008800332 2.59979625578436 2.59979625578436 3.77066255425936 3.35832488643014 3.95655090808207 3.05800329061214 2.59979625578436 2.59979625578436 2.59979625578436 3.24358690281098 2.59979625578436 3.0699466230511 3.07492497937578 4.01484295308305 4.34679367264773 4.31647621367309 2.59979625578436 3.12024369940562 3.06159220116022 4.21943385983775 2.59979625578436 3.40975513062506 3.08092639916607 3.74987951151849 4.93489004028858 2.59979625578436 3.75264978833542 2.59979625578436 2.59979625578436 3.49175676901494 2.59979625578436 2.59979625578436 3.23387456029662 2.59979625578436 2.59979625578436 3.06640245947418 3.17356662868593 3.13449354499906 3.0751254337643 4.12687844200097 2.59979625578436 3.36821729632826 2.59979625578436 2.59979625578436 3.26566677573064 3.05448293938791 2.59979625578436 2.59979625578436 2.59979625578436 3.88480196406123 2.59979625578436 2.59979625578436 3.30150379084556 3.17647007763899 3.33163621273224 3.92141333578715 3.08773589500831 3.10157727781174 3.07327005296684 3.58767727469021 3.71383567433466 2.59979625578436 2.59979625578436 3.13011628474653 3.21644556534013 4.83514493949673 2.59979625578436 3.18590979373873 2.59979625578436 3.61031590638691 4.12394203480384 3.7414389757699 2.59979625578436 2.59979625578436 2.59979625578436 3.66435385101226 4.60536122604007 2.59979625578436 2.59979625578436 2.59979625578436 3.79957896170151 2.59979625578436 2.59979625578436 2.59979625578436 3.38883758703688 4.09203071720691 2.59979625578436 3.24931906988771 2.59979625578436 3.76560242009159 2.59979625578436 2.59979625578436 3.32385717853539 3.08982373625139 2.59979625578436 4.2260546928364 3.2878030887128 3.44479857084641 3.39636825993239 3.15924501044427 4.57446102489812 2.59979625578436 2.59979625578436 2.59979625578436 2.59979625578436 3.82267206026043 3.15767287045227 2.59979625578436 3.44610527326197 2.59979625578436 2.59979625578436 2.59979625578436 2.59979625578436 3.85008500517609 3.36370173476972 4.51323757146054 2.59979625578436 2.59979625578436 3.40050620406403 2.59979625578436 3.79703594294614 2.59979625578436 2.59979625578436 2.59979625578436 3.28404026497614 2.59979625578436 2.59979625578436 3.15022104454705 3.92336526354409 2.59979625578436 3.29631831669058 3.66470869978415 2.59979625578436 3.20913638165412 3.42835385336262 3.93388340480447 2.59979625578436 2.59979625578436 2.59979625578436 3.45706014466126 3.94463142012142 3.54237083727351 2.59979625578436 3.66154325580684 3.20409142510325 3.40477900251321 4.40525273669117 2.59979625578436 3.09522200693535 4.44767559266942 3.54296666098036 3.30161108955818 2.59979625578436 3.09253880012922 3.13786835974162 3.19947538049542 4.0192437187537 3.41425061787075 2.59979625578436 3.35812029621829 2.59979625578436 4.15320261950378 2.59979625578436 3.15110900783788 2.59979625578436 3.70776028893706 3.98124168831376 2.59979625578436 2.59979625578436 2.59979625578436 3.37221118168512 2.59979625578436 2.59979625578436 2.59979625578436 2.59979625578436 3.22344610197473 3.32860106906141 3.49033222288615 2.59979625578436 3.27040979766199 3.81807624292966 2.59979625578436 2.59979625578436 3.25899884065111 3.69209890104218 3.4519326062339 3.91732859739361 3.51034282900347 3.25894527343764 3.04961902926352 3.65679325577199 3.71156365949856 2.59979625578436 2.59979625578436 3.12630467899536 3.20605869871251 4.114250486793 2.59979625578436 2.59979625578436 3.32182210435295 3.83437013334301 3.89725386825431 2.59979625578436 3.58226589904918 2.59979625578436 2.59979625578436 3.38172702084249 3.43507825794058 2.59979625578436 4.05034256898883 2.59979625578436 2.59979625578436 2.59979625578436 2.59979625578436 2.59979625578436 2.59979625578436 4.32196630369435 2.59979625578436 2.59979625578436 4.16547033799564 3.53416582521799 5.24022002837616 3.05578649445254 3.13589593959261 3.11769933174954 3.33926872403034 3.83280511350536 2.59979625578436 3.43931519236312 2.59979625578436 3.23993430627071 3.6983488676737 2.59979625578436 2.59979625578436 3.43661259381833 3.1089290264677 4.22471959971461 3.26482453652333 3.00594591942254 2.59979625578436 3.50975893664833 3.81332135652956 3.81286397203494 2.59979625578436 2.59979625578436 3.22831015235155 2.59979625578436 4.15145447231199 3.14802037916805 3.1782393393218 2.59979625578436 2.59979625578436 3.91357261789756 2.59979625578436 2.59979625578436 2.59979625578436 3.58897033024779 5.03238969886925 3.48331719498716 3.69156864533317 3.09854109867356 3.59423081620886 3.13327665589051 4.08602949628016 2.59979625578436 2.59979625578436 3.14868655853493 4.14727546107094 2.59979625578436 2.59979625578436 3.17435855558807 3.73896028770694 4.36196706552631 2.59979625578436 3.1505585915272 3.44589270512451 3.59922678175207 4.4730281371709 3.11793268627682 3.32444621738729 2.59979625578436 3.11545540883735 3.77931028300922 2.59979625578436 3.96073882320318 2.59979625578436 3.8664553516953 4.08144153824263 2.59979625578436 2.59979625578436 2.59979625578436 3.21993074199792 3.62112234937258 2.59979625578436 4.03252185310994 2.59979625578436 3.64836461235108 4.11982118695135 3.89221999526132 2.59979625578436 2.59979625578436 3.85006983275606 3.79652443099544 2.59979625578436 2.59979625578436 2.59979625578436 3.94470379301307 3.63587797056122 2.59979625578436 2.59979625578436 2.59979625578436 3.85098207456144 3.89194256750323 2.59979625578436 3.17879938663296 3.11791344840348 3.10937730926642 3.27177532694313 2.59979625578436 2.59979625578436 3.11530692652306 3.0284462862932 3.44879108853492 2.59979625578436 2.59979625578436 2.59979625578436 3.1664216170609 3.63105841186316 3.42095857459416 2.59979625578436 2.59979625578436 3.4033462028711 3.0753039300318 3.57613858349178 3.02196137564689 2.59979625578436 3.47843854242518 3.80813818017257 3.91817791121178 2.59979625578436 3.1839706467237 2.59979625578436 3.10040922476677 2.59979625578436 3.20691983770591 3.37185434725751 2.59979625578436 2.59979625578436 3.67117148881194 3.21419104749459 3.23796702278507 2.59979625578436 3.66297563908253 2.59979625578436 2.59979625578436 2.59979625578436 2.59979625578436 3.04710913781508 3.89274358706688 3.25879465846468 3.22155548070353 2.59979625578436 2.59979625578436 2.59979625578436 2.59979625578436 2.59979625578436 2.59979625578436 3.12478781716686 3.61072093684214 2.59979625578436 2.59979625578436 2.59979625578436 3.03412909987516 3.68487892531134 2.59979625578436 2.59979625578436 2.59979625578436 3.32636466370826 3.23274696978057 3.3197901182369 3.23836589690278 2.59979625578436 3.38020251553063 3.22347444536885 2.59979625578436 3.21559004798566 2.59979625578436 3.79868594700344 3.77939498651549 2.59979625578436 3.72416687134683 3.0945433916009 2.59979625578436 4.17096964746959 3.66375643784274 3.58640791717732 2.59979625578436 3.59736818850564 4.00777204911899 2.59979625578436 2.59979625578436 2.59979625578436 3.50978775222963 2.59979625578436 2.59979625578436 2.59979625578436 2.59979625578436 2.59979625578436 4.66713818862751 3.40187214262271 2.59979625578436 3.21444532604007 3.05120239547897 2.59979625578436 3.6382269395015 2.59979625578436 3.02941578193738 3.7908095180558 4.33366349290683 2.59979625578436 2.59979625578436 2.59979625578436 3.1277135856963 3.29609969080235 2.59979625578436 2.59979625578436 2.59979625578436 2.59979625578436 5.19910723254485 3.73504840707269 2.59979625578436 2.59979625578436 2.59979625578436 3.01607379670363 2.59979625578436 2.59979625578436 2.59979625578436 2.59979625578436 3.26993010504482 4.20483192097211 3.51541122184949 3.42558272829161 3.60270343651545 3.71572355024398 2.59979625578436 2.59979625578436 2.59979625578436 3.2427149139147 3.18171305316302 3.37964665561139 2.59979625578436 2.59979625578436 2.59979625578436 2.59979625578436 3.5302863255487 2.59979625578436 2.59979625578436 2.59979625578436 2.59979625578436 2.59979625578436 2.59979625578436 3.2568317893317 3.40540983806856 2.59979625578436 2.59979625578436 2.59979625578436 2.59979625578436 2.59979625578436 2.59979625578436 4.27002598387198 2.59979625578436 2.59979625578436 2.59979625578436 3.5573637628625 2.59979625578436 3.53809143152737 2.59979625578436 3.10048140825537 3.2500535295445 3.66266052365292 2.59979625578436 2.59979625578436 2.59979625578436 2.59979625578436 2.59979625578436 3.1677776264212 2.59979625578436 3.13558510809591 3.15933397875847 3.34205936974101 3.07369795760033 2.59979625578436 2.59979625578436 2.59979625578436 2.59979625578436 3.09559387004943 2.59979625578436 2.59979625578436 3.49882113101628 4.26530609196729 2.59979625578436 2.59979625578436 3.47240287887911 2.59979625578436 3.4309770644687 2.59979625578436 2.59979625578436 2.59979625578436 3.43325699342525 3.20730882339491 2.59979625578436 2.59979625578436 3.14365100473681 3.06320104111917 4.51729558238497 2.59979625578436 2.59979625578436 3.56888036552917 3.20487193917224 5.74877049885484 2.59979625578436 2.59979625578436 3.27961246069983 2.59979625578436 3.75252876380081 3.31064883422489 2.59979625578436
Manes.06G140800.v6.1 2.59979625578436 2.59979625578436 2.59979625578436 4.25901200280941 2.59979625578436 2.59979625578436 2.59979625578436 2.59979625578436 3.23690244174881 2.59979625578436 2.59979625578436 3.04561120384308 2.59979625578436 3.77649929472813 3.01339967241467 2.59979625578436 3.13614105965968 2.59979625578436 3.54809303130482 2.59979625578436 2.59979625578436 2.59979625578436 2.59979625578436 4.30272653372109 2.59979625578436 2.59979625578436 2.59979625578436 2.59979625578436 2.59979625578436 2.59979625578436 3.28513972525459 2.59979625578436 2.59979625578436 4.1156567015998 2.59979625578436 2.59979625578436 2.59979625578436 2.59979625578436 2.59979625578436 2.59979625578436 2.59979625578436 2.59979625578436 2.59979625578436 2.59979625578436 2.59979625578436 2.59979625578436 3.14070476119692 2.59979625578436 2.59979625578436 2.59979625578436 2.59979625578436 3.06715486812035 2.59979625578436 3.06059267461742 2.59979625578436 2.59979625578436 3.32198498486787 2.59979625578436 3.24813913044745 2.59979625578436 2.59979625578436 2.59979625578436 2.59979625578436 2.59979625578436 2.59979625578436 2.59979625578436 2.59979625578436 2.59979625578436 4.10281888021491 2.59979625578436 2.59979625578436 3.03420175286161 2.59979625578436 2.59979625578436 2.59979625578436 2.59979625578436 2.59979625578436 2.59979625578436 2.59979625578436 2.59979625578436 2.59979625578436 2.59979625578436 2.59979625578436 3.91343157594147 2.59979625578436 2.59979625578436 2.59979625578436 2.59979625578436 2.59979625578436 2.59979625578436 2.59979625578436 3.37075857297035 2.59979625578436 2.59979625578436 2.59979625578436 3.17011221737183 2.59979625578436 2.59979625578436 2.59979625578436 2.59979625578436 2.59979625578436 2.59979625578436 2.59979625578436 2.59979625578436 2.59979625578436 2.59979625578436 2.59979625578436 2.59979625578436 2.59979625578436 2.59979625578436 2.59979625578436 2.59979625578436 2.59979625578436 2.59979625578436 2.59979625578436 2.59979625578436 2.59979625578436 2.59979625578436 2.59979625578436 2.59979625578436 2.59979625578436 2.59979625578436 2.59979625578436 2.59979625578436 2.59979625578436 2.59979625578436 2.59979625578436 2.59979625578436 2.59979625578436 2.59979625578436 2.59979625578436 2.59979625578436 2.59979625578436 2.59979625578436 2.59979625578436 2.59979625578436 2.59979625578436 2.59979625578436 2.59979625578436 3.82486460824723 2.59979625578436 2.59979625578436 2.59979625578436 2.59979625578436 2.59979625578436 2.59979625578436 2.59979625578436 3.05552170562978 2.59979625578436 2.59979625578436 2.59979625578436 2.59979625578436 2.59979625578436 2.59979625578436 3.74371536210944 2.59979625578436 2.59979625578436 2.59979625578436 2.59979625578436 2.59979625578436 2.59979625578436 2.59979625578436 2.59979625578436 2.59979625578436 3.16701331005524 2.59979625578436 2.59979625578436 2.59979625578436 2.59979625578436 3.11037841164054 2.59979625578436 2.59979625578436 2.59979625578436 2.59979625578436 2.59979625578436 2.59979625578436 2.59979625578436 3.11361203837832 2.59979625578436 2.59979625578436 2.59979625578436 2.59979625578436 2.59979625578436 2.59979625578436 3.32024232022317 2.59979625578436 2.59979625578436 2.59979625578436 2.59979625578436 2.59979625578436 2.59979625578436 2.59979625578436 2.59979625578436 2.59979625578436 2.59979625578436 3.17241119288935 2.59979625578436 2.59979625578436 2.59979625578436 2.59979625578436 2.59979625578436 2.59979625578436 2.59979625578436 3.04772504160026 2.59979625578436 2.59979625578436 2.59979625578436 2.59979625578436 2.59979625578436 2.59979625578436 2.59979625578436 3.32563966480586 2.59979625578436 2.59979625578436 2.59979625578436 2.59979625578436 2.59979625578436 2.59979625578436 2.59979625578436 2.59979625578436 2.59979625578436 2.59979625578436 2.59979625578436 3.05392758145134 2.59979625578436 2.59979625578436 2.59979625578436 2.59979625578436 2.59979625578436 2.59979625578436 2.59979625578436 2.59979625578436 2.59979625578436 2.59979625578436 2.59979625578436 2.59979625578436 2.59979625578436 2.59979625578436 2.59979625578436 3.14997929703986 2.59979625578436 2.59979625578436 2.59979625578436 2.59979625578436 2.59979625578436 3.76566668263991 2.59979625578436 2.59979625578436 2.59979625578436 2.59979625578436 3.87897467098637 2.59979625578436 2.59979625578436 2.59979625578436 2.59979625578436 4.47724523607992 2.59979625578436 2.59979625578436 2.59979625578436 2.59979625578436 3.49175676901494 2.59979625578436 2.59979625578436 2.59979625578436 2.59979625578436 2.59979625578436 2.59979625578436 2.59979625578436 3.65185553354328 2.59979625578436 2.59979625578436 2.59979625578436 2.59979625578436 2.59979625578436 2.59979625578436 2.59979625578436 2.59979625578436 2.59979625578436 2.59979625578436 2.59979625578436 2.59979625578436 2.59979625578436 2.59979625578436 2.59979625578436 2.59979625578436 2.59979625578436 3.11424136611794 2.59979625578436 2.59979625578436 2.59979625578436 2.59979625578436 2.59979625578436 2.59979625578436 2.59979625578436 3.13011628474653 2.59979625578436 4.42497235891159 2.59979625578436 2.59979625578436 2.59979625578436 2.59979625578436 2.59979625578436 2.59979625578436 2.59979625578436 3.70977069704653 2.59979625578436 4.43626523362035 2.59979625578436 2.59979625578436 3.67305830484125 2.59979625578436 3.79957896170151 2.59979625578436 2.59979625578436 2.59979625578436 2.59979625578436 3.60063610421536 2.59979625578436 2.59979625578436 2.59979625578436 2.59979625578436 4.04691236581746 2.59979625578436 2.59979625578436 2.59979625578436 2.59979625578436 2.59979625578436 2.59979625578436 2.59979625578436 2.59979625578436 2.59979625578436 2.59979625578436 2.59979625578436 2.59979625578436 2.59979625578436 2.59979625578436 2.59979625578436 2.59979625578436 2.59979625578436 2.59979625578436 2.59979625578436 2.59979625578436 2.59979625578436 2.59979625578436 2.59979625578436 2.59979625578436 3.78786211089396 2.59979625578436 2.59979625578436 2.59979625578436 2.59979625578436 2.59979625578436 2.59979625578436 2.59979625578436 3.17763575246582 2.59979625578436 2.59979625578436 2.59979625578436 2.59979625578436 3.69248111277223 2.59979625578436 2.59979625578436 2.59979625578436 2.59979625578436 2.59979625578436 2.59979625578436 3.11937986360436 2.59979625578436 2.59979625578436 4.0329195555562 2.59979625578436 2.59979625578436 3.3738486396907 2.59979625578436 2.59979625578436 2.59979625578436 2.59979625578436 2.59979625578436 2.59979625578436 2.59979625578436 2.59979625578436 2.59979625578436 2.59979625578436 2.59979625578436 2.59979625578436 2.59979625578436 2.59979625578436 3.9337463391627 2.59979625578436 2.59979625578436 3.13906168656558 2.59979625578436 2.59979625578436 2.59979625578436 2.59979625578436 2.59979625578436 2.59979625578436 2.59979625578436 2.59979625578436 2.59979625578436 2.59979625578436 2.59979625578436 2.59979625578436 2.59979625578436 3.39758033565916 2.59979625578436 2.59979625578436 2.59979625578436 2.59979625578436 2.59979625578436 2.59979625578436 2.59979625578436 2.59979625578436 2.59979625578436 2.59979625578436 2.59979625578436 2.59979625578436 2.59979625578436 2.59979625578436 2.59979625578436 3.04961902926352 2.59979625578436 2.59979625578436 2.59979625578436 2.59979625578436 2.59979625578436 2.59979625578436 2.59979625578436 2.59979625578436 2.59979625578436 3.61077221681272 2.59979625578436 2.59979625578436 2.59979625578436 2.59979625578436 3.40508134271753 2.59979625578436 2.59979625578436 2.59979625578436 2.59979625578436 2.59979625578436 2.59979625578436 2.59979625578436 2.59979625578436 2.59979625578436 2.59979625578436 2.59979625578436 2.59979625578436 2.59979625578436 2.59979625578436 3.63820398386121 2.59979625578436 3.47810055175345 2.59979625578436 2.59979625578436 2.59979625578436 2.59979625578436 3.02191542271198 2.59979625578436 2.59979625578436 3.13776652946732 2.59979625578436 2.59979625578436 3.10730057077166 2.59979625578436 3.19560163765469 2.59979625578436 3.32230035878917 2.59979625578436 2.59979625578436 2.59979625578436 2.59979625578436 2.59979625578436 3.5995725395466 2.59979625578436 2.59979625578436 2.59979625578436 2.59979625578436 2.59979625578436 2.59979625578436 2.59979625578436 3.5895004728487 2.59979625578436 2.59979625578436 2.59979625578436 2.59979625578436 2.59979625578436 2.59979625578436 2.59979625578436 2.59979625578436 2.59979625578436 2.59979625578436 2.59979625578436 2.59979625578436 2.59979625578436 2.59979625578436 3.43651712881194 2.59979625578436 4.31183272621935 2.59979625578436 2.59979625578436 2.59979625578436 2.59979625578436 2.59979625578436 2.59979625578436 2.59979625578436 3.44589270512451 2.59979625578436 2.59979625578436 2.59979625578436 2.59979625578436 2.59979625578436 2.59979625578436 3.13896247932804 2.59979625578436 2.59979625578436 2.59979625578436 2.59979625578436 3.47961913918967 2.59979625578436 2.59979625578436 3.51765059569321 2.59979625578436 2.59979625578436 2.59979625578436 2.59979625578436 3.57941440235744 2.59979625578436 3.58686561369776 2.59979625578436 2.59979625578436 2.59979625578436 2.59979625578436 3.14717678469408 2.59979625578436 2.59979625578436 2.59979625578436 2.59979625578436 2.59979625578436 2.59979625578436 2.59979625578436 2.59979625578436 2.59979625578436 2.59979625578436 2.59979625578436 2.59979625578436 3.11791344840348 2.59979625578436 2.59979625578436 2.59979625578436 2.59979625578436 3.11530692652306 2.59979625578436 2.59979625578436 2.59979625578436 2.59979625578436 3.13157995423547 2.59979625578436 2.59979625578436 2.59979625578436 3.21960951687133 3.13403103541172 2.59979625578436 3.73992534073594 2.59979625578436 2.59979625578436 2.59979625578436 2.59979625578436 2.59979625578436 4.23682001680162 2.59979625578436 2.59979625578436 2.59979625578436 2.59979625578436 2.59979625578436 2.59979625578436 2.59979625578436 2.59979625578436 2.59979625578436 4.24275299171973 2.59979625578436 2.59979625578436 2.59979625578436 2.59979625578436 3.46894726186611 2.59979625578436 2.59979625578436 2.59979625578436 2.59979625578436 2.59979625578436 2.59979625578436 2.59979625578436 2.59979625578436 2.59979625578436 2.59979625578436 2.59979625578436 2.59979625578436 2.59979625578436 2.59979625578436 2.59979625578436 2.59979625578436 3.45273288614406 2.59979625578436 2.59979625578436 3.15184207342633 2.59979625578436 2.59979625578436 3.37017545708318 3.11624245650931 3.23274696978057 3.3197901182369 2.59979625578436 2.59979625578436 2.59979625578436 2.59979625578436 2.59979625578436 2.59979625578436 2.59979625578436 2.59979625578436 3.44518071866167 2.59979625578436 2.59979625578436 2.59979625578436 2.59979625578436 3.46856026701611 2.59979625578436 2.59979625578436 2.59979625578436 2.59979625578436 2.59979625578436 2.59979625578436 2.59979625578436 2.59979625578436 2.59979625578436 2.59979625578436 2.59979625578436 2.59979625578436 2.59979625578436 2.59979625578436 3.36223058634014 2.59979625578436 2.59979625578436 2.59979625578436 2.59979625578436 2.59979625578436 2.59979625578436 2.59979625578436 2.59979625578436 2.59979625578436 2.59979625578436 2.59979625578436 2.59979625578436 2.59979625578436 2.59979625578436 3.78404001195677 2.59979625578436 2.59979625578436 2.59979625578436 2.59979625578436 2.59979625578436 2.59979625578436 3.37587920586357 2.59979625578436 2.59979625578436 2.59979625578436 2.59979625578436 2.59979625578436 2.59979625578436 2.59979625578436 2.59979625578436 3.34681157322541 2.59979625578436 2.59979625578436 2.59979625578436 2.59979625578436 3.78809560810359 2.59979625578436 2.59979625578436 3.38404745483947 2.59979625578436 2.59979625578436 2.59979625578436 2.59979625578436 3.43724552845874 2.59979625578436 3.14315768447763 2.59979625578436 2.59979625578436 2.59979625578436 2.59979625578436 2.59979625578436 2.59979625578436 2.59979625578436 2.59979625578436 2.59979625578436 4.89375843820839 3.40116079843692 2.59979625578436 2.59979625578436 2.59979625578436 4.27002598387198 2.59979625578436 2.59979625578436 2.59979625578436 2.59979625578436 4.9871806831458 2.59979625578436 2.59979625578436 3.3044068221996 2.59979625578436 3.81847259237865 2.59979625578436 2.59979625578436 2.59979625578436 2.59979625578436 3.62398612600803 2.59979625578436 2.59979625578436 2.59979625578436 2.59979625578436 3.34205936974101 2.59979625578436 2.59979625578436 2.59979625578436 2.59979625578436 4.34286807059556 3.09559387004943 2.59979625578436 2.59979625578436 2.59979625578436 2.59979625578436 2.59979625578436 2.59979625578436 2.59979625578436 2.59979625578436 2.59979625578436 2.59979625578436 2.59979625578436 2.59979625578436 2.59979625578436 2.59979625578436 2.59979625578436 2.59979625578436 2.59979625578436 2.59979625578436 2.59979625578436 2.59979625578436 2.59979625578436 2.59979625578436 2.59979625578436 3.53635640865754 2.59979625578436 2.59979625578436 3.42867474697291 2.59979625578436 2.59979625578436 2.59979625578436 2.59979625578436
Manes.06G140900.v6.1 2.59979625578436 2.59979625578436 2.59979625578436 2.59979625578436 2.59979625578436 2.59979625578436 2.59979625578436 2.59979625578436 2.59979625578436 2.59979625578436 2.59979625578436 2.59979625578436 2.59979625578436 2.59979625578436 2.59979625578436 2.59979625578436 2.59979625578436 2.59979625578436 2.59979625578436 2.59979625578436 2.59979625578436 2.59979625578436 2.59979625578436 2.59979625578436 2.59979625578436 2.59979625578436 2.59979625578436 2.59979625578436 2.59979625578436 2.59979625578436 2.59979625578436 2.59979625578436 2.59979625578436 2.59979625578436 2.59979625578436 2.59979625578436 2.59979625578436 2.59979625578436 2.59979625578436 2.59979625578436 2.59979625578436 2.59979625578436 2.59979625578436 2.59979625578436 2.59979625578436 2.59979625578436 2.59979625578436 2.59979625578436 2.59979625578436 2.59979625578436 2.59979625578436 2.59979625578436 2.59979625578436 2.59979625578436 2.59979625578436 2.59979625578436 2.59979625578436 2.59979625578436 2.59979625578436 2.59979625578436 2.59979625578436 2.59979625578436 2.59979625578436 2.59979625578436 2.59979625578436 2.59979625578436 2.59979625578436 2.59979625578436 2.59979625578436 2.59979625578436 2.59979625578436 2.59979625578436 3.13708551334606 2.59979625578436 2.59979625578436 2.59979625578436 2.59979625578436 2.59979625578436 2.59979625578436 2.59979625578436 2.59979625578436 2.59979625578436 2.59979625578436 2.59979625578436 2.59979625578436 2.59979625578436 2.59979625578436 2.59979625578436 2.59979625578436 2.59979625578436 2.59979625578436 2.59979625578436 2.59979625578436 2.59979625578436 2.59979625578436 2.59979625578436 2.59979625578436 2.59979625578436 2.59979625578436 2.59979625578436 2.59979625578436 2.59979625578436 2.59979625578436 2.59979625578436 2.59979625578436 2.59979625578436 2.59979625578436 2.59979625578436 2.59979625578436 2.59979625578436 2.59979625578436 2.59979625578436 2.59979625578436 2.59979625578436 2.59979625578436 2.59979625578436 2.59979625578436 2.59979625578436 2.59979625578436 2.59979625578436 2.59979625578436 2.59979625578436 2.59979625578436 2.59979625578436 2.59979625578436 2.59979625578436 2.59979625578436 2.59979625578436 2.59979625578436 2.59979625578436 2.59979625578436 2.59979625578436 2.59979625578436 2.59979625578436 2.59979625578436 2.59979625578436 2.59979625578436 2.59979625578436 2.59979625578436 2.59979625578436 2.59979625578436 2.59979625578436 2.59979625578436 2.59979625578436 2.59979625578436 2.59979625578436 2.59979625578436 2.59979625578436 3.07277416937966 2.59979625578436 2.59979625578436 2.59979625578436 2.59979625578436 2.59979625578436 2.59979625578436 2.59979625578436 2.59979625578436 2.59979625578436 2.59979625578436 2.59979625578436 2.59979625578436 2.59979625578436 2.59979625578436 2.59979625578436 2.59979625578436 2.59979625578436 2.59979625578436 2.59979625578436 2.59979625578436 2.59979625578436 2.59979625578436 2.59979625578436 2.59979625578436 2.59979625578436 2.59979625578436 2.59979625578436 2.59979625578436 2.59979625578436 2.59979625578436 2.59979625578436 2.59979625578436 2.59979625578436 2.59979625578436 2.59979625578436 2.59979625578436 2.59979625578436 2.59979625578436 2.59979625578436 2.59979625578436 2.59979625578436 2.59979625578436 2.59979625578436 2.59979625578436 2.59979625578436 2.59979625578436 2.59979625578436 2.59979625578436 2.59979625578436 2.59979625578436 2.59979625578436 2.59979625578436 2.59979625578436 2.59979625578436 2.59979625578436 2.59979625578436 2.59979625578436 2.59979625578436 2.59979625578436 2.59979625578436 2.59979625578436 2.59979625578436 2.59979625578436 2.59979625578436 2.59979625578436 2.59979625578436 2.59979625578436 2.59979625578436 2.59979625578436 2.59979625578436 2.59979625578436 2.59979625578436 2.59979625578436 2.59979625578436 2.59979625578436 2.59979625578436 2.59979625578436 2.59979625578436 2.59979625578436 2.59979625578436 2.59979625578436 2.59979625578436 2.59979625578436 2.59979625578436 2.59979625578436 2.59979625578436 2.59979625578436 2.59979625578436 2.59979625578436 2.59979625578436 2.59979625578436 2.59979625578436 2.59979625578436 2.59979625578436 2.59979625578436 2.59979625578436 2.59979625578436 2.59979625578436 2.59979625578436 2.59979625578436 2.59979625578436 2.59979625578436 2.59979625578436 2.59979625578436 2.59979625578436 2.59979625578436 2.59979625578436 2.59979625578436 2.59979625578436 2.59979625578436 2.59979625578436 2.59979625578436 2.59979625578436 2.59979625578436 2.59979625578436 2.59979625578436 2.59979625578436 2.59979625578436 2.59979625578436 2.59979625578436 2.59979625578436 2.59979625578436 2.59979625578436 2.59979625578436 2.59979625578436 2.59979625578436 2.59979625578436 2.59979625578436 2.59979625578436 2.59979625578436 2.59979625578436 2.59979625578436 2.59979625578436 2.59979625578436 2.59979625578436 2.59979625578436 2.59979625578436 2.59979625578436 2.59979625578436 2.59979625578436 2.59979625578436 2.59979625578436 2.59979625578436 2.59979625578436 2.59979625578436 2.59979625578436 2.59979625578436 2.59979625578436 2.59979625578436 2.59979625578436 2.59979625578436 2.59979625578436 2.59979625578436 2.59979625578436 2.59979625578436 2.59979625578436 2.59979625578436 2.59979625578436 2.59979625578436 2.59979625578436 2.59979625578436 2.59979625578436 2.59979625578436 2.59979625578436 2.59979625578436 2.59979625578436 2.59979625578436 2.59979625578436 2.59979625578436 2.59979625578436 2.59979625578436 2.59979625578436 2.59979625578436 2.59979625578436 2.59979625578436 2.59979625578436 2.59979625578436 2.59979625578436 2.59979625578436 2.59979625578436 2.59979625578436 2.59979625578436 2.59979625578436 2.59979625578436 2.59979625578436 2.59979625578436 2.59979625578436 2.59979625578436 2.59979625578436 2.59979625578436 2.59979625578436 2.59979625578436 2.59979625578436 2.59979625578436 2.59979625578436 2.59979625578436 2.59979625578436 2.59979625578436 2.59979625578436 2.59979625578436 2.59979625578436 2.59979625578436 2.59979625578436 2.59979625578436 2.59979625578436 2.59979625578436 3.08587502403935 2.59979625578436 2.59979625578436 2.59979625578436 2.59979625578436 2.59979625578436 2.59979625578436 2.59979625578436 2.59979625578436 2.59979625578436 2.59979625578436 2.59979625578436 2.59979625578436 2.59979625578436 2.59979625578436 2.59979625578436 2.59979625578436 2.59979625578436 2.59979625578436 2.59979625578436 2.59979625578436 3.00618426518796 2.59979625578436 2.59979625578436 2.59979625578436 2.59979625578436 2.59979625578436 2.59979625578436 2.59979625578436 2.59979625578436 2.59979625578436 2.59979625578436 2.59979625578436 2.59979625578436 2.59979625578436 2.59979625578436 2.59979625578436 2.59979625578436 2.59979625578436 2.59979625578436 2.59979625578436 2.59979625578436 2.59979625578436 2.59979625578436 2.59979625578436 2.59979625578436 2.59979625578436 2.59979625578436 2.59979625578436 2.59979625578436 2.59979625578436 2.59979625578436 2.59979625578436 2.59979625578436 2.59979625578436 2.59979625578436 2.59979625578436 2.59979625578436 2.59979625578436 2.59979625578436 2.59979625578436 2.59979625578436 2.59979625578436 2.59979625578436 2.59979625578436 2.59979625578436 2.59979625578436 2.59979625578436 2.59979625578436 2.59979625578436 2.59979625578436 2.59979625578436 2.59979625578436 2.59979625578436 2.59979625578436 2.59979625578436 2.59979625578436 2.59979625578436 2.59979625578436 2.59979625578436 2.59979625578436 2.59979625578436 2.59979625578436 2.59979625578436 2.59979625578436 2.59979625578436 2.59979625578436 2.59979625578436 2.59979625578436 2.59979625578436 2.59979625578436 2.59979625578436 2.59979625578436 2.59979625578436 2.59979625578436 2.59979625578436 2.59979625578436 2.59979625578436 2.59979625578436 2.59979625578436 2.59979625578436 2.59979625578436 2.59979625578436 2.59979625578436 2.59979625578436 2.59979625578436 2.59979625578436 2.59979625578436 2.59979625578436 2.59979625578436 2.59979625578436 2.59979625578436 2.59979625578436 2.59979625578436 2.59979625578436 2.59979625578436 2.59979625578436 2.59979625578436 2.59979625578436 2.59979625578436 2.59979625578436 2.59979625578436 2.59979625578436 2.59979625578436 2.59979625578436 2.59979625578436 2.59979625578436 2.59979625578436 2.59979625578436 2.59979625578436 2.59979625578436 2.59979625578436 2.59979625578436 2.59979625578436 2.59979625578436 2.59979625578436 2.59979625578436 3.05152976655718 2.59979625578436 2.59979625578436 2.59979625578436 2.59979625578436 2.59979625578436 2.59979625578436 2.59979625578436 2.59979625578436 2.59979625578436 2.59979625578436 2.59979625578436 2.59979625578436 2.59979625578436 2.59979625578436 2.59979625578436 2.59979625578436 2.59979625578436 2.59979625578436 2.59979625578436 2.59979625578436 2.59979625578436 2.59979625578436 2.59979625578436 2.59979625578436 2.59979625578436 2.59979625578436 2.59979625578436 2.59979625578436 2.59979625578436 2.59979625578436 2.59979625578436 2.59979625578436 2.59979625578436 2.59979625578436 2.59979625578436 2.59979625578436 2.59979625578436 2.59979625578436 2.59979625578436 2.59979625578436 2.59979625578436 2.59979625578436 2.59979625578436 2.59979625578436 2.59979625578436 2.59979625578436 2.59979625578436 2.59979625578436 2.59979625578436 2.59979625578436 2.59979625578436 2.59979625578436 2.59979625578436 2.59979625578436 2.59979625578436 2.59979625578436 2.59979625578436 2.59979625578436 2.59979625578436 2.59979625578436 2.59979625578436 2.59979625578436 2.59979625578436 2.59979625578436 2.59979625578436 2.59979625578436 2.59979625578436 2.59979625578436 2.59979625578436 2.59979625578436 2.59979625578436 2.59979625578436 2.59979625578436 2.59979625578436 2.59979625578436 2.59979625578436 2.59979625578436 2.59979625578436 2.59979625578436 2.59979625578436 2.59979625578436 2.59979625578436 2.59979625578436 2.59979625578436 2.59979625578436 2.59979625578436 2.59979625578436 2.59979625578436 2.59979625578436 2.59979625578436 2.59979625578436 2.59979625578436 2.59979625578436 2.59979625578436 2.59979625578436 2.59979625578436 2.59979625578436 2.59979625578436 2.59979625578436 2.59979625578436 2.59979625578436 2.59979625578436 2.59979625578436 2.59979625578436 2.59979625578436 2.59979625578436 2.59979625578436 2.59979625578436 2.59979625578436 2.59979625578436 2.59979625578436 2.59979625578436 2.59979625578436 2.59979625578436 2.59979625578436 2.59979625578436 2.59979625578436 2.59979625578436 2.59979625578436 2.59979625578436 2.59979625578436 2.59979625578436 2.59979625578436 2.59979625578436 2.59979625578436 2.59979625578436 2.59979625578436 2.59979625578436 2.59979625578436 2.59979625578436 2.59979625578436 2.59979625578436 2.59979625578436 2.59979625578436 2.59979625578436 3.18330204680804 2.59979625578436 2.59979625578436 2.59979625578436 2.59979625578436 2.59979625578436 2.59979625578436 2.59979625578436 2.59979625578436 2.59979625578436 2.59979625578436 2.59979625578436 2.59979625578436 2.59979625578436 2.59979625578436 2.59979625578436 2.59979625578436 2.59979625578436 2.59979625578436 2.59979625578436 2.59979625578436 2.59979625578436 2.59979625578436 2.59979625578436 2.59979625578436 2.59979625578436 2.59979625578436 2.59979625578436 2.59979625578436 2.59979625578436 2.59979625578436 2.59979625578436 2.59979625578436 2.59979625578436 2.59979625578436 2.59979625578436 2.59979625578436 2.59979625578436 2.59979625578436 2.59979625578436 2.59979625578436 2.59979625578436 2.59979625578436 2.59979625578436 2.59979625578436 2.59979625578436 2.59979625578436 2.59979625578436 2.59979625578436 2.59979625578436 2.59979625578436 2.59979625578436 2.59979625578436 2.59979625578436 2.59979625578436 2.59979625578436 2.59979625578436 2.59979625578436 2.59979625578436 2.59979625578436 2.59979625578436 2.59979625578436 2.59979625578436 2.59979625578436 2.59979625578436 2.59979625578436 2.59979625578436 2.59979625578436 2.59979625578436 2.59979625578436 2.59979625578436 2.59979625578436 2.59979625578436 2.59979625578436 2.59979625578436 2.59979625578436 2.59979625578436 2.59979625578436 2.59979625578436 2.59979625578436 2.59979625578436 2.59979625578436 2.59979625578436 2.59979625578436 2.59979625578436 2.59979625578436 2.59979625578436 2.59979625578436 2.59979625578436 2.59979625578436 2.59979625578436 2.59979625578436 2.59979625578436 2.59979625578436 2.59979625578436 2.59979625578436 2.59979625578436 2.59979625578436 2.59979625578436 2.59979625578436 2.59979625578436 2.59979625578436 2.59979625578436 2.59979625578436 2.59979625578436 2.59979625578436 2.59979625578436 2.59979625578436 2.59979625578436 2.59979625578436 2.59979625578436 2.59979625578436 2.59979625578436 2.59979625578436 2.59979625578436 2.59979625578436 2.59979625578436 2.59979625578436 2.59979625578436 2.59979625578436 2.59979625578436 2.59979625578436 2.59979625578436 2.59979625578436 2.59979625578436 2.59979625578436 2.59979625578436 2.59979625578436 2.59979625578436 2.59979625578436
Manes.06G141000.v6.1 3.90304917696163 5.35255809902138 3.45191887297824 5.33915059287833 3.49576513406243 3.55072321097309 5.3110885295061 3.11445218865464 3.84534285565884 3.53020872524022 3.05243133298284 4.65856251490016 3.83775631493629 5.572067813155 3.59644953537541 2.59979625578436 5.00763532910398 2.59979625578436 6.84507018434656 4.15669568736146 2.59979625578436 4.25817351072512 3.86806484188898 6.32570908193434 3.79016148847098 3.79014938861514 6.06108074371004 2.59979625578436 4.41131441014984 3.34471773959398 3.28513972525459 2.59979625578436 3.40635991829517 4.01164725166596 2.59979625578436 3.16878379002956 5.69845576143272 3.21447733758373 4.29603853319914 3.9132953724768 3.48701286742929 5.98043179104577 3.60705809411702 4.01013362095992 3.44051830746251 2.59979625578436 4.66279150503492 2.59979625578436 4.73895642600873 3.73724134059584 3.60767939374456 5.76675463976348 2.59979625578436 4.6814894051179 2.59979625578436 3.28257618553174 6.32029129169669 3.32378826321993 5.22047165238079 3.52567379773375 3.25634658216568 4.14452594058447 3.9027022233922 2.59979625578436 3.55012442582142 2.59979625578436 5.88601816841078 3.61176125378992 4.74105906629924 2.59979625578436 3.20611898545288 5.36228638657064 4.2218886686715 2.59979625578436 2.59979625578436 3.28754744734438 5.07210904703815 3.78960690973117 2.59979625578436 3.31752771329381 3.62413774721054 5.43373865136737 3.72904501437955 4.07605613454701 2.59979625578436 3.22543616017794 7.63945755027115 3.70564173509537 4.48142465532244 4.29401906220645 2.59979625578436 7.11488431505533 3.60878346568707 4.63215113481558 5.6713578930303 5.39092330953209 3.00717831127145 3.61328877298459 3.03047401906305 4.48069130754149 2.59979625578436 3.10849398345359 4.50574365137306 3.27304933687551 5.12862405186618 3.11766270619839 3.25897070105676 5.0062500000183 2.59979625578436 3.34271822740328 2.59979625578436 2.59979625578436 4.77900307531718 3.27950361820524 2.59979625578436 4.59493369511658 3.13082777262013 6.09769660609716 3.85500889088999 3.98810965753994 3.85737758273142 3.13872541349518 4.56815492701656 2.59979625578436 4.09975139848074 3.52116708325194 2.59979625578436 3.93778378995637 2.59979625578436 4.00429153483328 2.59979625578436 3.9875246848918 4.52557005260364 3.0891275296357 3.57679875354605 3.2005024480778 3.8399998178964 4.83841439940733 2.59979625578436 4.49565610283801 3.77288014353904 3.00996798027269 5.04231890117866 3.21244460660398 5.10431419054545 3.44853243386928 3.16768203400873 5.19932034364019 2.59979625578436 2.59979625578436 3.18241641221583 3.17781093920006 4.6548160378135 3.58662713358507 5.43955125255315 7.350692443958 3.13846362547094 3.91548736246515 3.07495913220232 3.61183965644603 3.17503269450207 2.59979625578436 5.1523564098239 3.74124744451025 3.5701883979893 2.59979625578436 4.559693455727 4.48626233627049 2.59979625578436 5.27788128948001 3.73666685613292 3.65507811070983 4.8904685471303 3.79811217211209 4.77942489674835 5.75390249946886 2.59979625578436 6.4950899524268 2.59979625578436 2.59979625578436 3.79604160691808 3.7452094486246 6.50095626082402 3.27853162965225 4.58296683926808 4.04826872496311 2.59979625578436 5.09564821833979 4.07375190535199 6.37213578940288 3.57423272988652 3.35169926356515 2.59979625578436 4.95384254794301 2.95967134658604 4.53060797934896 3.09039111622633 3.52246435195984 5.61313856593979 3.01337418459523 3.79180362126009 3.11468408518749 3.16689536194367 6.21081693762412 2.59979625578436 4.00210822240073 3.53313656870891 3.6721575975959 6.24159677870608 3.54787291335831 4.21964789456216 3.48425876672712 3.73616914873223 4.96817711559487 3.58839260699158 5.63835081581882 3.10108304697002 2.59979625578436 3.77728265014896 3.02576765931864 3.5131653356028 3.07737644082094 3.81879582209405 4.21959438978736 3.53258534326127 3.39145816204378 4.91876954241526 3.35455894485225 5.41775509638884 3.26661495764191 4.19475781445023 5.6284250202795 3.33599306581088 5.74435641539288 2.59979625578436 3.95655090808207 3.05800329061214 3.19677433375722 5.08148975416653 3.68133773842789 4.50996042039975 3.1852947067468 2.59979625578436 4.77440027340914 2.59979625578436 4.47037920120321 2.59979625578436 2.59979625578436 4.59457095969605 2.59979625578436 4.84010752971864 2.59979625578436 3.17623298287933 4.90450559265568 3.51772213641632 5.04600236603937 5.07827029939679 2.59979625578436 4.82699448133596 3.17608306896042 3.68400765031026 3.15498124947046 2.59979625578436 5.07214623967107 3.27415149574588 4.67456566997683 2.59979625578436 2.59979625578436 5.18515029900932 2.59979625578436 3.35931070899168 2.59979625578436 2.59979625578436 5.92025325909284 3.88847339074918 3.07270803269098 3.24021384773122 6.23259248789457 3.79793381884116 3.76883990120799 2.59979625578436 3.77057780858682 3.57019064334041 3.09839870207427 7.9284524647141 2.59979625578436 3.61318371689964 3.2866359024642 3.46047366396977 5.17559124138222 2.59979625578436 3.94869021554797 3.83026908218474 4.84100281666791 4.46304170217942 3.03747957287136 2.59979625578436 3.08962850859985 3.74944109507207 4.52282563210326 3.05906766596064 3.95677606453254 3.27020841900006 3.21057785747254 3.56674635887428 4.42034734610677 5.13971978410467 3.17618018401525 2.59979625578436 4.51137254672226 4.00018749182273 4.17659936209072 2.59979625578436 3.61588927876974 6.2457562087043 3.05910626361496 4.35387864999991 3.63892444229326 2.59979625578436 4.70335917168752 4.00996550861113 4.67817418399938 3.58962556786357 2.59979625578436 4.15626632057888 3.53367633021917 3.57079195732032 3.67304820873733 2.59979625578436 5.41060516184879 3.15924501044427 4.78487316562665 2.59979625578436 3.87794310174846 6.25167864757051 3.66660763987476 3.7365249355582 3.81847511642453 2.59979625578436 4.40030606505052 2.59979625578436 2.59979625578436 3.34915287415242 3.6291041059735 4.65541452541634 3.14307563156158 4.51323757146054 3.40627957054017 3.1933542419055 4.02220527551592 2.59979625578436 3.58629929128869 3.3860634446461 3.20704156102309 4.78368122139252 2.59979625578436 5.00985094957865 4.48139346327606 2.59979625578436 6.88855715681386 3.58139977578277 4.03217353796024 3.82079001873872 3.77295398980866 3.92535131991136 2.59979625578436 3.84078515354222 3.31762165171637 3.81873675862864 4.97037484671068 3.21036400817574 3.12381515159364 3.68209076667673 3.09519307076167 4.07088407117361 4.8685216108005 4.31958221878892 5.05541132801699 2.59979625578436 3.57674982719609 3.36612465035371 4.49674992729327 4.5373773801108 2.59979625578436 3.77949667192627 4.67908721908261 3.19947538049542 5.67631156846426 3.8234705398892 2.59979625578436 5.01847526159803 2.59979625578436 4.29605643291982 6.12942691511825 3.68348548293683 5.09033260165601 3.24980416694994 4.3123881948452 2.59979625578436 3.52286694781948 4.75891488180852 3.14919715036927 3.29247100215013 3.24419192203211 3.83889866013239 5.79069590116765 3.8201230699138 4.93915203995477 3.33067381019803 4.08190326832233 4.74164811909735 3.81807624292966 4.31987380317055 4.03250768936229 3.25899884065111 4.61295508175536 3.29886172274126 4.18858767721428 3.76313931055706 3.72285975990381 5.14754034406131 3.35537022837668 3.9459970941976 3.28076458677052 3.23323260867859 4.97093700264263 3.78744223106535 3.77736303902442 4.85529052058578 4.00247137631365 4.92075543208475 3.97045970576621 4.86861580333848 3.03813347158508 2.59979625578436 5.43482453628925 3.08920714372086 4.1961980985644 3.89507257419452 4.27834271273152 5.42967104077148 5.57240405776052 4.90724665488926 3.76287120541303 2.59979625578436 3.99010755910696 2.59979625578436 4.7522260291095 5.49656357803235 2.59979625578436 4.56599390073174 3.07306420648377 2.59979625578436 2.59979625578436 3.5181177796101 4.683524216149 3.63472010443734 4.62945253809221 2.59979625578436 3.43931519236312 5.19789248788199 4.6568115787803 3.83744765303283 3.59990066596305 3.25910669545783 5.87499759208054 3.47284080734992 3.82699401076295 3.41079602512175 2.59979625578436 3.62276432158505 4.27547637306716 3.18485473878746 4.06576216325702 3.68393033000572 2.59979625578436 4.42763446180923 2.59979625578436 5.04295082852692 2.59979625578436 3.1782393393218 5.74314369975532 3.87328019098817 3.68422999573073 3.09344190010374 2.59979625578436 2.59979625578436 2.59979625578436 3.71885506342396 3.48331719498716 3.1553627006671 5.51446867463914 3.05152976655718 4.78442132657878 2.59979625578436 3.44647907091879 5.06133981688573 3.53954419752657 2.59979625578436 3.77700890312273 4.6387984266857 4.71785409963733 3.62374438609181 4.11308864338442 2.59979625578436 3.68243911328029 5.51242478755545 3.10694865309437 4.941953543787 2.59979625578436 3.32444621738729 3.63191729296878 3.32526864023558 3.52325764568153 2.59979625578436 3.96073882320318 6.08840259034553 3.94820647839661 3.66946102265825 2.59979625578436 3.09055428047105 4.14202579378601 3.21993074199792 4.12119666419391 2.59979625578436 4.67295108350973 4.03739579430553 3.21395286454123 2.59979625578436 2.59979625578436 2.59979625578436 4.88714889368584 2.59979625578436 4.00100422223671 2.59979625578436 2.59979625578436 4.75118701003259 2.59979625578436 2.59979625578436 2.59979625578436 2.59979625578436 5.86051845839902 3.63157338889014 4.15880439107754 3.22180690923061 2.59979625578436 5.71477811083819 2.59979625578436 4.39882080243722 2.59979625578436 2.59979625578436 4.72116924841034 2.59979625578436 5.2402864333122 3.2328387430116 3.11591032459858 5.861469838206 3.00173983477685 4.32045571755676 3.42095857459416 2.59979625578436 3.96933255596001 3.47784859346025 4.88187685849687 3.09490341468928 6.01975617566052 4.6137118740515 6.18352057622574 2.59979625578436 6.60666622074818 5.05724947735871 3.98651762349796 5.43846308275631 4.83442874538985 4.3313064201971 3.20691983770591 4.52164532898442 6.74198542076572 5.3956279899116 6.47087839396145 4.16043023097162 3.68818018210112 6.29453624342796 4.51844382943158 5.37405605848601 4.63304343351107 4.51773985457628 6.51925305687113 4.59162761082002 3.89274358706688 4.02726056418837 4.07013693899983 7.10261452424418 4.19743568805772 4.57945277512587 3.20491354779203 3.83708043217504 6.20640925888042 4.11313282674055 4.71282695880108 4.09899535301805 2.59979625578436 6.10512900826574 3.86662691579016 7.05683710488375 4.43689765150505 3.6755733418522 7.99134514254834 4.09024889660148 4.95878175749743 3.3197901182369 4.41006310523064 6.12359237271458 5.41846108490291 5.0386230325872 3.14332354224269 3.80537004000326 5.45667075841334 3.71406426675766 6.36379083952662 3.839100201193 3.96093225909824 5.88304101162353 3.81948308357673 5.38643655736877 3.47486106856339 7.64793493708984 5.99159582542454 6.49385658913611 6.5185735178739 5.72440515974775 2.59979625578436 6.57329114329493 4.40546711664691 4.46028077772416 3.87987953278256 4.28711904250441 6.49655505796186 2.59979625578436 4.66713818862751 4.58817124990473 3.64215591805989 6.50830933371431 3.68431037628401 4.91345366195023 4.1199758972853 3.71793689083138 5.78987970732304 4.11133455544258 5.72378831413884 5.36642556457995 3.24766064870577 5.4724997533515 3.50439436163838 4.73217908427709 4.13296184932386 3.86794818843242 2.59979625578436 4.68235096170175 3.93823011671863 4.58672758291294 6.27120641563225 4.20006188451688 6.35717284389759 3.75054629955376 5.53559657311345 4.03242885984334 3.71625096344658 6.38653232608313 3.14857604664619 5.5825325955577 3.61939971904066 3.60460476561547 6.96180289702507 3.62252958116509 6.04324651578224 3.66840322173884 3.83925168300536 6.63320611812367 3.80707758114523 3.15454793880454 4.48898384036161 3.90840717251821 5.34440420251538 3.32729296405233 5.0336341437177 2.59979625578436 4.57616735560759 2.59979625578436 3.61482800661992 5.50035941480492 4.09549389941145 3.52129112065354 6.41632609189463 4.37798903739622 5.91131149697834 4.70409069279434 2.59979625578436 7.11254026397998 5.57939907572441 5.59952175758242 5.13914137882611 3.88284663757265 5.60847312928522 3.15933867912396 5.17013404944019 3.53809143152737 4.72921576481272 5.61428097829505 4.0094105840565 4.98240027873282 3.68333296007617 2.59979625578436 6.87875570236602 3.5233891069621 3.93512453557474 6.29056067782378 3.37365795353155 4.79248851986712 4.12090391249473 5.01397836832073 3.97521768512073 2.59979625578436 4.87066488722645 3.70634912023239 6.8483353299824 6.40453902924417 4.04333909787736 6.22382503151064 3.12439282256448 7.01192772852581 5.3523662180939 3.3537310595367 5.61756306527695 2.59979625578436 5.80575862928446 3.32166868968202 3.21916247304854 5.62639973788788 3.43325699342525 3.63732703474947 2.59979625578436 3.23170429409391 6.45191551024134 3.79652113412521 5.32540456116134 4.87462196839541 3.44583545555997 4.85956016612881 4.40681004512173 6.01050330655858 3.1167432246131 3.34875050887515 6.84954948001145 3.34529463786093 6.63639763470099 4.54303241854753 5.40846523112143
Manes.06G141100.v6.1 2.59979625578436 2.59979625578436 3.85652794678751 3.94796231805775 3.2383473822611 3.92229343905412 4.02736728603004 4.085445224838 4.64829762674535 4.79517645019405 3.05243133298284 3.22781498317095 3.11804907243019 3.44305187794855 4.03611831703282 4.35337414043257 4.0621477221369 4.58180910017937 3.91874843080912 3.89014654444277 3.64676774902138 4.25817351072512 3.34744421400159 3.93488696197521 4.16467618541302 3.58052694302842 4.03885432209456 3.79297901267061 4.93101234886905 4.12552501601777 2.59979625578436 4.10758410181633 3.40635991829517 5.34137180821078 3.6732060023101 3.71703346228035 3.94382157042819 2.59979625578436 3.54273597101275 4.46750083579413 3.9724542082533 4.63693521010155 3.75549922483877 4.37899251711219 3.44051830746251 4.31353316897254 4.07374714679353 3.1556293923897 3.7682858115686 4.1714907707322 3.72125054226671 3.62754700466668 3.63738172282996 3.9394207166569 3.79492487585658 4.31952733684816 4.15514836856609 3.92178017666207 5.06329469792218 4.07298423659243 2.59979625578436 3.97542699658481 3.46883305524788 2.59979625578436 3.15500955286225 3.78646219893462 3.39839961501261 3.76083040956131 3.93764853686409 4.55521799293872 4.03590089450128 4.74486657968494 3.13708551334606 2.59979625578436 2.59979625578436 4.53439994614756 4.32001656158673 3.93888509688516 4.72259117367632 4.34097358250456 2.59979625578436 5.21599925950772 3.40821820302597 4.87414313900079 3.97849953507637 3.82385682353258 3.05429937403947 3.61322108641093 3.94591027918717 3.64232470964442 3.24973940342139 3.90601320041306 3.72246787981123 4.12690001146625 2.59979625578436 3.71955075226505 4.24355524478086 3.69094858598147 4.19196612694256 4.44069376964802 4.12470558534036 4.65137609120117 4.27701480409867 4.78638448660449 2.59979625578436 4.72950739690936 3.95943347767237 3.85921212582923 3.42482326012226 3.75626826634345 3.6939030069005 3.83307995058926 3.37357534952051 3.27950361820524 2.59979625578436 3.54772472454507 4.68044815285256 3.30063053759635 3.85500889088999 5.57641148883425 4.48517688539081 4.0687185677311 4.7033075677148 2.59979625578436 4.29427533624285 5.14500535281524 3.64047583210619 5.33362051901145 2.59979625578436 3.67860899381931 5.13920760143777 3.9875246848918 3.61472060837542 3.56505178574322 5.0938900785733 4.31258487897756 3.68169216283373 3.99771883414334 4.16649173829098 4.83114315265582 3.77288014353904 4.02501248189165 4.07366625584072 4.77767531044133 4.3279436431914 3.57533447128517 3.83935978020948 3.69430075694107 5.20019805435889 5.63881424190592 3.74283852443338 4.47967284606423 4.03763218464974 4.57605143148454 4.80061571025324 4.10370220025634 3.88410418424711 3.7114232785212 3.26880893046291 4.80207462068528 4.47161875903059 3.57108819779639 3.65284149238591 4.84977697013195 4.63721462965832 4.37275316960131 2.59979625578436 3.97782670099057 2.59979625578436 4.34245559223339 3.86323668388114 4.14353522123384 3.50199777250438 4.73094208956747 4.06634739847031 3.39808541971548 2.59979625578436 4.00461700166348 3.56372893638002 2.59979625578436 3.85702311046358 4.53562285050849 4.44481901699649 4.38116987410858 4.19795924263863 4.57696992082063 4.22817021869962 4.20470827654308 2.59979625578436 4.50048981752528 2.59979625578436 3.73210332722352 3.85561168854164 4.12673181846973 5.26559525716021 4.59385459924251 4.44357922460621 4.489184033573 4.52697862196006 4.42260965552133 5.00660947151151 5.43528532340078 4.63684499096897 4.89427292453343 4.63028744257744 5.85637619491085 4.80119934738357 5.33752258265364 4.73247939927417 4.98107611277976 5.23444424257434 5.32916534982517 4.89212188941727 4.86697625315979 3.67874131115899 4.57808846991452 5.05290272807954 4.79555684386775 6.88870549953511 4.26800491091419 4.58432911874376 4.6683011171249 4.60834619089484 4.95054658186607 4.93549582797119 5.42923781441498 4.31843382324052 4.06306326958159 5.87583798697903 4.28272336036052 5.28712457201566 4.78531194713383 5.10630908270777 5.12799473123998 5.23756969928787 5.6711998743842 5.35131181331982 6.00438424626359 5.69684620530186 6.49576396318304 6.41500736620183 6.6412333893127 6.81339988655967 5.33651968693738 4.7883375877434 7.06476743900995 6.21570600610135 5.85369186376071 6.86145151452665 5.04147297213146 6.67906116890507 6.16940647258893 5.06979792306925 5.6087275650558 4.89074868046941 6.20492657358777 5.07827029939679 5.91869122219334 5.61817690276977 4.72333998980526 6.98466485290561 6.23373019221948 5.09231903352184 6.07698425018242 5.11551155945787 6.19730718650076 6.34688227111705 5.33484388587499 4.96157847286331 4.34138415651847 5.56847497911721 5.18017150780584 5.7705746102233 6.51274683965945 4.553134485482 6.85359139615175 5.75333947388471 2.59979625578436 4.83512784337182 4.15976610696224 4.9056195334128 5.22028705109484 5.44469667519391 3.96551696079146 5.15505611738613 3.96475472443537 5.29394660960499 4.93176466354794 5.29786049202808 4.22697303127816 4.33277230110226 5.02304385974108 4.83988765353149 5.4869072459786 4.90447050252825 4.21565123026633 4.42497235891159 5.60776873345476 5.1037421056283 5.01097748807207 4.28807276505779 4.94070349582357 4.3950281861884 4.04580551179995 5.07232235407303 4.82977676951295 4.90145177247992 5.34467054355705 4.07496338303498 5.1200508232889 4.76767332618809 6.18762150741259 6.17703953051864 4.72240587055941 4.59668043238407 4.94288935082317 5.41404269219204 5.9512357636927 4.52508004361914 4.58590161274249 4.45549841052631 5.62915087304022 5.88208962329388 4.76246584854019 4.33553935447393 4.72892716294571 5.50880594996034 5.46961255827143 5.28534760459765 5.27270008465956 4.20464387259397 5.42816873497427 6.28297791613009 5.24066092315292 4.50115183470893 4.90568086139836 4.33708885385955 6.01768416965986 4.70507706304233 4.28877916681286 3.89245209463446 2.59979625578436 6.00536026549271 5.32837753850124 5.64823512540122 5.73296032510779 5.38138679903813 5.13150853874991 5.0382462279779 4.70258545404062 2.59979625578436 5.79864176036908 5.4455370498399 5.56422630489184 4.78368122139252 4.74021136029495 5.82275108957287 4.07059953634987 5.05965620523227 4.95402053346503 5.37053752599833 5.79182328846355 4.1830103381962 4.9566864104089 4.7978051893224 4.36574279650293 5.69911830320603 5.80460333659105 4.54900877955604 4.78008077094603 4.15141850794779 5.17690555366954 5.41068676661668 4.50983392056077 5.0593615218707 4.23291996237561 4.49844663979114 5.24159536149282 4.61713812446017 5.59033698734282 5.19009493055476 4.74754631927284 4.01745858181697 5.72855125354247 5.36535800262202 4.54508921510548 4.12571648205588 5.12559676825073 5.40381449736056 5.82191372928542 6.52783870303513 5.53260901940399 7.0534117615421 4.03287503074016 4.40179599829866 2.59979625578436 3.61517699161078 4.64659589103972 4.73520753883321 4.15030648282747 4.55270191023577 3.67985052110231 4.87734402920938 6.2864056871649 4.69585257795122 4.43383851586076 4.28079282277433 4.16841990036692 4.37000824473682 4.44494912589707 3.74177090403687 4.72562881975253 4.96003727418031 5.73605915705974 4.71004082478178 4.78417039415264 4.29953123061593 4.89979979504615 5.30308655103378 5.03983563613338 4.5631535574975 4.59783679212156 5.50298625433333 5.07622550731029 4.96029692617199 4.56261187793849 5.17360490736023 5.27086315396093 6.01718437601508 4.51807233122546 4.92075543208475 4.8340821583359 4.56547778284764 5.16645681405859 4.97293692702271 4.46532635164664 4.33356641459377 5.04021441995291 5.37630120907377 5.80813419335858 4.42760354127313 4.14343168786469 5.25111432290125 4.83320169467771 4.3655324545693 4.53638961990569 4.28048370887181 4.13669328844041 3.94233965432729 4.28978602362085 4.90258566546941 5.61149970586819 5.04539567583948 4.32644676316498 5.46981134908747 5.11917296207917 4.84557135384782 4.45606069812386 4.51987826653829 4.30492518656114 4.14774567537812 4.41406804873594 5.18601883987991 4.2717697939849 5.48535102701096 4.11655064840421 4.14348170227437 5.55607251751951 4.93492416259475 5.18026261149732 4.73512611022239 4.57769318781973 3.59995622530821 4.85977035884198 5.2150200643195 4.28402504723521 4.62409619757474 2.59979625578436 5.14640849312716 5.23756971837106 4.0753274338864 4.48191085322906 3.13368629208698 4.89397516471962 4.09996182081276 3.41604772664298 6.3811581025713 3.58897033024779 4.62605790548004 4.47221571843909 4.60057766972549 4.18174257702665 4.10222824754979 6.28327797591085 5.66976120672192 4.68570108919637 4.27105551428176 4.57946966740648 6.35151816004514 5.19827687583516 4.98014728270751 4.5364148985121 4.54112951229947 6.52468109470266 6.38753836033027 3.91144660684014 4.13239208286991 3.81245179343671 5.97493890486346 5.08585441089883 4.08655278799378 4.11114275804066 4.35808557731145 6.6923918498836 5.26997029033074 5.27638202951791 4.51524207537375 4.16172323709772 4.46510250237792 5.30615078576301 4.75785065817231 5.00568851949649 4.22405587649224 5.65696420382694 5.45109112559166 5.80592943070908 5.09948763984098 4.10784367478276 5.83815575891467 5.81204629440844 4.53354132092935 4.21443763639494 4.26368959018445 5.19912096340394 4.97485886151239 5.25939758329228 4.60651334267245 5.19351441329518 5.62793925052679 5.385910817826 4.54614537330526 4.13320778816627 4.96178353506916 6.06625162796564 4.67603057894539 4.61334310907414 4.7749374393983 3.9937534300386 6.19419073270436 4.22619283430407 5.76008392791083 4.80852324419101 4.23222152004816 4.7731928646425 3.67968789655313 4.01050637003018 4.95084365771964 4.48008561596786 4.75043873356912 4.92688647317652 5.12649729959166 4.91873621680243 4.05953771261038 4.73855522499333 4.88895186436083 4.11450019802921 3.44336746541449 3.60939070564545 4.152505912284 4.32596008537443 3.98135209807505 3.8732461473292 2.59979625578436 3.88775040400341 4.51110840982021 4.23993738336238 4.46014204632433 3.36204250988082 3.13903998395891 3.89806602983649 3.46235777925282 3.68818018210112 4.64907951051417 3.43056747566856 4.4445342316222 3.60066604531036 3.55447539391392 3.60091484347649 3.96812888020784 4.83431595987317 2.59979625578436 4.45148142388119 4.34601057757032 3.75685344036857 3.74119070843721 3.78528617484139 3.94754834690062 4.6937137505938 3.63333843188727 3.3217847703779 3.91168402490604 3.78966341899362 3.64429143936982 3.86662691579016 3.68487892531134 3.56365075137554 4.55476413553005 3.53794707022842 4.09024889660148 3.97395710301078 4.7077430491288 3.6888404671252 4.50127648475874 4.05054487831548 4.07438240549939 4.37889282972155 3.21559004798566 5.45667075841334 3.25361919067026 5.28632841843077 4.58918458678966 3.84949809909016 3.78408828162141 4.7465701141515 4.96996012660828 4.98450802133775 3.58640791717732 5.21631662540804 3.41956127694051 3.51082790168131 2.59979625578436 4.69941935171913 4.70768816615602 3.76244400185774 4.94218317904221 3.77435011010907 4.28711904250441 4.47635948064514 4.40711821045092 4.30731980806167 3.57609868205969 4.421152439303 3.93630430115781 3.37547122358886 4.13393462046918 4.03974821756537 3.60467421168305 3.33857317196314 2.59979625578436 4.16738558722316 3.5720670294192 4.12769007853809 3.40690696027832 2.59979625578436 4.92359828908829 3.25006177786541 3.18142001825098 2.59979625578436 3.14662082988331 4.98992400367324 3.11790825992549 3.15183655154252 4.94210750422065 3.20938411112718 3.99216097832766 4.04129764844827 4.10371469290855 4.21216443401481 3.62972932026475 4.00436784457803 3.34681157322541 4.65433084428575 3.88087147557617 3.50030527778916 4.14296744360147 4.56191069971903 4.08003153873908 4.01766418096692 4.6271471546373 3.74150866336052 4.19224191045922 5.78275978504283 4.34531704021384 3.85690721464938 4.06633477253426 3.5302863255487 2.59979625578436 3.49552710710383 2.59979625578436 3.76430622490982 5.96501318606564 4.32805578955518 4.02325558256586 4.24109588552545 4.4422187795895 5.33115353776393 5.13187547138053 4.26963222818007 3.11489981915957 2.59979625578436 4.5714932415546 4.38516601556764 4.70441954290522 3.6756084057258 4.61310908830429 5.17013404944019 4.25153233362284 5.08061408021674 3.4586293332224 4.0094105840565 4.92690869923493 3.68333296007617 5.08350587541015 4.87190881109418 3.88541124974211 5.34652112337776 3.57146495650175 4.25819570546151 3.97308342342811 4.55373953033316 4.89497328594974 3.97521768512073 4.75082618638622 5.96284203453566 3.70634912023239 4.26987185809531 3.95828636864774 5.19170115675142 4.46110170123014 4.3228332829375 4.53365525642745 5.14262384128713 4.42062776523933 5.29247624111482 2.59979625578436 5.63371052459358 4.56976931004433 4.27022717714372 4.24483153087363 4.20578051010395 4.49121064882361 4.25059772865294 4.39302346921139 4.61918128026582 4.30184107489774 3.28072078774946 3.22438648604129 4.39978196547875 4.12054939704212 3.71233198111385 5.23279872230432 5.24419369677219 3.96521401075808 4.31270874083085 2.59979625578436 4.30655314815918 3.4661660206238 3.50472204862562
```
