## Supplementary Table 1 for "A population based expression atlas provides insights into disease resistance and other physiological traits in cassava (*Manihot esculenta* Crantz)" (part 161 of 405)

```
Manes.06G141200.v6.1 4.96511062220955 5.59714387730944 4.48938581493845 6.92555178363465 6.67660682685689 5.98692305643937 5.86753395438177 4.085445224838 7.65667513682281 7.02892038677882 4.88410264477067 4.13949003331692 3.93065569810438 5.43409565973369 6.72227688294562 5.08880577725332 6.77152795815633 5.5534563323451 6.52058208546098 5.5735522475816 5.94378428311049 4.36057313477778 4.73095144151259 5.89313905477309 7.14959824996112 5.2225706324185 5.79257656859269 3.64013835869225 6.0438196019397 6.54728116038453 4.85682202744002 5.37262365748727 4.24289168513582 6.59360638808664 6.89454333993025 4.22975881394722 5.43657468675592 3.80327872727126 4.74708467133602 6.16405329907191 5.43333987068404 6.36195779533889 4.97587766766359 5.17736881108698 5.39067279834133 5.57440220739707 4.90020531624185 3.1556293923897 7.16703783912504 6.82821765643672 5.77039621727277 5.14870822308272 4.45298534130266 6.45609454377818 6.35986715212187 4.52194924810261 5.40174252786623 4.08528478530829 5.6794059642719 6.58706903806784 6.26278488465755 6.09719689160426 3.5984555720394 5.50880681331723 6.66887187752818 5.40910719810853 5.24140159419607 4.44843812809992 6.0779694336814 7.60056749595518 6.17921052337839 5.7269309901302 4.29319906089554 5.8166066397783 6.36759454527045 6.64679116028714 4.38260299563123 3.61315024367804 6.97494671094311 6.52562097374333 5.10537871105632 6.92920860298602 3.85486015733762 7.97230970910827 5.55974054422863 4.87785883965807 5.0375651046393 3.70564173509537 6.92041062761422 6.23930940889501 5.72024799435132 4.88223851395577 3.91582517406184 5.15706797165898 6.50522654805199 5.09081597437907 4.85069608902987 5.40684033628073 4.45108827504739 6.45737723185162 7.49219331565056 6.0531141488807 5.73909734940539 5.65474689503929 6.74716729012774 7.3390059220582 6.18555534633163 5.27538787830347 2.59979625578436 5.88655007773125 7.42077443267821 6.39514416686986 3.76412467045523 3.55255446331805 2.59979625578436 5.45407893192555 5.20464756588349 6.01806442527919 3.85500889088999 7.67141161370421 7.40580767261765 6.19456608865101 6.42958204320677 2.59979625578436 7.29312523180292 7.88902144175612 6.1808335434963 5.81403001983611 2.59979625578436 5.05349247926923 6.11621846719188 6.53073825691192 4.91565394877639 3.56505178574322 5.77538616096588 6.39561540283811 6.31338477655745 6.33445142054927 2.59979625578436 8.35143245169117 2.59979625578436 6.5864363161213 5.57645545305025 5.53249553485413 5.59277706241235 4.88732304299798 6.74047173600487 4.76783186101635 4.93768474691402 4.9128248976036 5.59827700744129 6.43709460067597 5.55238397036134 5.37368948009453 6.42585291491078 4.56518894504084 6.49783911510299 4.69061882319068 4.39163886657456 7.12973185150898 7.64688272012607 6.99627709390443 5.31817321557137 5.0440888585596 7.3638770194501 6.91016171416942 5.5923145275835 4.94543357147259 6.05100434830062 6.4790132760248 5.45894390073912 6.04036746917714 5.61246043090746 4.83542273193609 5.26522953325992 5.28939256240717 6.7748807606928 6.60326048297398 3.28761616215826 2.59979625578436 5.4639295593729 6.25997862167776 5.21163852001872 4.38116987410858 6.48215714594815 6.39081757849439 6.59355725602297 5.01578128636548 4.49608739508437 5.0723746869702 6.19724953328891 4.62466286293638 5.62296613827186 6.00597954240764 5.15951694902751 6.78770096752188 7.50611017681354 5.91293239918907 6.30337462826484 3.67286410586901 7.53062440510765 8.51075704076738 6.05749624611946 6.33252805257904 4.89345830223908 7.06778227355677 8.09121538302319 7.33539403974902 5.67268227544586 5.97952017635302 6.72945496012466 7.93479568768063 7.11442096252706 6.79230999409716 3.97297243328053 6.13382817358842 5.32329287345725 6.41816918195224 6.06718951564663 3.70377575321868 7.15471313016717 8.03731137584978 6.96326649290133 7.34070205266836 4.56628695974774 7.06073937126718 6.76128236294084 7.59656699266723 5.41775509638884 4.16920383302777 7.84521832048205 4.15435655246352 7.77635909547641 6.05289111671387 3.77982693465879 7.46535203117758 8.65238659604782 6.72083320072527 6.51720728133933 4.18015701448294 7.71954460024153 8.33431542455838 5.42951530558604 6.12893312408528 4.08538889545607 7.73728917051319 8.4732145875214 6.19788755222238 5.96754281582453 3.79255463593721 6.94104530364516 6.90109546498085 4.2493057786798 6.80510762715979 3.81587816960133 7.16220573091435 8.36842549871908 6.05898987246367 6.27573073820294 3.85685271894689 5.63386347663799 7.43278556156602 6.114012676702 6.18790638091138 3.83485503187906 5.41037511189612 7.24762712065258 6.36809710864706 7.50826910770151 3.73951463753616 8.5998348355044 6.9531176432966 4.87581844245008 8.01566884379617 3.80993039160671 6.24885199582831 6.9201091103342 6.23259248789457 7.94603508029177 5.1831217169733 3.69555314932731 7.89967919294454 8.86344389525141 7.96375695060616 6.71451065934178 3.33163621273224 6.73902629456544 8.20370969073083 8.23310716098056 4.57003431454786 4.16656439522523 6.76330526603474 7.23376063806261 7.75019162706767 6.5247776319664 4.66043485756125 6.40489682577974 7.45617635457825 8.95391770507412 7.58152502930606 4.59918742776585 5.74086748409877 5.5228262128444 6.05995478523078 6.86288037249333 4.24735954743969 7.12546104359264 6.8790799203104 6.27223817681622 7.35592804126537 4.76767332618809 9.02718338899768 8.28543929367319 8.23514105987402 7.43066884749818 4.38541215993613 9.44974211056526 9.19898653049513 8.88236247710987 7.18120075347121 4.94383497394109 8.12294221232604 7.35076272497729 7.99119530005551 7.915649465196 3.82017398648223 6.42338140144625 6.06765183948139 7.39323961939149 6.15617184724868 3.38617171524093 7.67544631309965 7.17295988287586 8.56558986864397 6.65253377668391 4.90568086139836 8.96404812529917 7.22446999314377 7.64225194565353 5.8215082250715 4.07742224444578 6.66744654556284 9.78571442587413 8.47751394836868 6.99036608692521 5.18341290338606 6.9645693375969 8.43366998725072 7.73335329062844 6.42241900815513 3.52181474650389 7.64762431746096 9.01865294832461 8.66355046228204 7.10861419920747 4.47797275641322 7.1625318410696 6.46723581609111 7.74616690199328 6.23758627227165 4.39734045192894 7.54105530204153 7.1616939697711 6.50959690284675 4.7978051893224 4.60363985247665 7.36895656197557 8.92537346861742 7.46169832062733 5.9664944700432 3.55487327987091 7.16660693634215 8.3709016096054 8.47123422722248 6.16409863908485 3.33727037408052 4.15441274922849 6.95732372606572 7.80319527113857 6.92544612857 6.77932788938686 3.80396395277201 5.08590057374519 7.8353978601874 6.97819217661971 5.31388144132378 3.19947538049542 7.5510868575147 8.00739202929955 4.65292702630069 6.47297748257522 5.53260901940399 7.32141594018748 7.00735416103473 7.86046190819753 4.4569336025263 3.79195208128223 7.66262213241698 8.32792550460931 6.88707416542285 4.50712886038484 3.8007536215964 6.29657838756086 8.05811897087312 6.79006278509046 5.79069590116765 3.22344610197473 6.08060206741801 7.02514047374606 6.2183111462724 5.07487053780295 5.73776654171601 7.1563174406614 8.00054281949359 6.27289226726053 6.15732575641927 4.41161574131618 6.69850951790349 7.38071359609585 6.09253130134981 5.49744490414353 3.88098045586475 7.36683416490422 8.13427765213107 7.29247330585228 5.37307146076027 3.63524919302644 5.27086315396093 7.13577614732901 6.73160021944018 6.13985273742994 4.66778897181716 7.97247615123687 6.43800053989994 6.12994044290197 5.75719597442249 2.59979625578436 7.39948853132802 7.26648559900256 9.88657843181351 5.84243322658661 5.62997292067898 9.43492536946013 6.74704650209828 6.33342483655679 5.59531511830959 5.11787471291438 7.08720078927522 6.08700911194393 7.11822136702235 6.83403511477844 5.55103145226487 7.0352988872546 6.27799368836881 7.42579716174202 6.82861820282801 3.94873831684893 6.35249527012423 6.12456062898521 5.00413727714343 5.86776733150188 4.11070147214262 7.32615539906428 7.01476587795863 7.54787154476075 5.7945782289028 3.71611110415782 6.73438230888576 6.85024554723274 3.96040304286901 6.51038109504856 7.37893602086086 3.01490231394773 7.22617291567279 9.14315317902602 6.84432107311902 5.02773195936338 3.56431211964338 6.71349789202679 8.51377875759956 6.47160911449939 5.99453496821254 3.35064364855437 6.41407803938752 7.90615845598821 7.66714536631899 2.59979625578436 3.83737096748908 7.34605328388312 6.33034697333742 6.04823773792984 5.41710876580727 6.16049839412604 7.57371391609447 8.66602289256829 4.68570108919637 6.74871166460965 5.87201284723466 8.59213811897544 10.1029251263436 7.52882687139122 4.97331980826799 5.31681260294299 5.96963890399716 9.16395647386541 5.38012360671228 5.11536281586068 4.06527615687636 7.79306863566365 8.0363093491535 5.43605739924198 5.2426238175524 5.82975390450097 9.81707536208904 8.95190076361228 8.16895782641569 4.92221076287533 3.77754747967347 5.24393917198896 7.39179079635639 6.43920700846422 6.87704089676786 4.56379298340159 7.24062479675356 7.20098798240266 6.78150673024579 7.52916566467585 4.54705054103186 7.74170360222795 7.98423740845679 6.5833053071337 6.62576316982418 3.85006983275606 7.03422851196515 8.21351828591318 7.23949488199818 6.1587335711235 7.326352906303 7.12022830048633 8.06314618070794 7.01653557629815 6.26776480536672 5.50079442279076 7.18243540726635 6.62536819385781 5.7812904968441 6.37166891371146 4.60713702983851 7.87196447530335 8.56624972517272 5.62582106681723 5.84901477539073 4.83948903781891 6.7491202807778 6.54791765986608 5.24078951452773 4.09163056326308 4.87488199829682 5.27208966394345 6.55118079117407 6.52977871735749 5.11287804560122 4.36208543459373 7.19087513859294 7.9442367620126 5.70591690106722 5.8137594387422 4.4068791012108 4.31751198686196 6.41731572594534 6.09019645209549 5.40919204550481 5.89822336901242 4.25106194692549 6.19121778078646 7.76731172477193 5.80514598628706 3.66593204232818 3.66051916203669 5.41822598353246 6.96068030894228 5.45409551402468 5.53196272943354 3.92787004180655 6.55643996316492 5.75365208183306 5.27435119509004 5.18715517396516 3.8322434301044 7.83563067752701 6.14580952003011 5.86732012035882 3.82930344203147 3.86098856849618 6.04847693802618 6.61949596108767 6.03530554639388 6.14542331034699 3.49948415980588 6.4538809823449 6.60925033385012 6.09380620946541 5.02534823949864 3.79816915789271 3.68487892531134 6.14097512403468 6.38292856872966 5.12796510836284 3.8336428529929 5.9662431191046 7.7715280609582 5.03254378800418 5.63097990813658 3.98788709816227 5.27769553279446 5.70990432323525 5.11309760034229 2.59979625578436 3.71406426675766 6.00051327623315 7.50400854387949 4.59427589125696 5.26780864322382 3.81948308357673 5.34594303706829 7.82629309289454 5.1763053545925 5.99159582542454 3.98502212357155 4.00777204911899 2.59979625578436 6.18401272810069 7.7646386619349 3.86702542793998 7.99267946420659 5.1227098962819 7.69249145802913 6.39869205235787 4.40711821045092 6.27607823325038 5.35847889626716 5.95891642230819 6.39742284637724 3.59353171185912 6.72010893647897 5.54165102599121 5.9373251418516 5.73151254402321 4.17864547284131 5.42034086944471 5.14515795512716 7.19113068536672 5.42883721312753 4.0406793889104 6.01852048432937 5.53614648440683 6.23941935655863 2.59979625578436 3.902554382221 6.37354342387374 6.91740537921206 4.58943937291864 5.8085634183354 4.60558826362968 3.31593868767472 6.25308504986308 5.26879535826776 7.57928529331783 5.06998671463888 4.09370983056882 5.33254782967975 7.38523831156231 4.64021012449764 3.99217995109767 4.3571817689802 6.56061446237677 6.18746150937996 5.9970485396719 4.54875480459798 3.80707758114523 6.89349283077623 7.00107576776729 5.77698835140186 5.0315167191485 4.11716164630421 4.8646801284605 6.17064995199924 7.32449246484128 6.23808933028928 3.43409199137852 5.50035941480492 6.47812230513832 6.08464669582894 4.65625952631897 4.23828724517882 6.79055731190167 8.21415237981094 5.88547067185175 4.52509097644842 3.23023422384682 6.27878647261353 4.912004832587 6.87782072673328 5.49821344271861 4.28319743947448 4.9871806831458 5.40049634515517 7.14623232425643 4.18739966450359 5.86948247225275 6.26753769241469 6.713389779093 7.14406538555339 5.6588627421035 3.7218804815132 7.41271610253754 7.32528790861186 6.52534522632941 5.99968583349627 4.77627240375126 6.85761752213969 6.22870839564015 5.94229866328649 7.21105705581362 4.34334864534233 6.97889504991997 3.57746323624451 5.4361934125715 5.929699943503 3.63258420929194 6.77047197662722 7.13187434641408 7.13516498173216 5.27075077568412 2.59979625578436 5.63371052459358 4.22340535183814 5.67565366427958 5.7375008858055 3.43325699342525 8.60136572940718 6.37447181868092 5.4719573667134 6.80789981306028 3.39575812278152 6.17280601049712 4.87462196839541 6.07365988354931 5.17370766643488 4.23485718642711 5.88569068331967 7.34821619959101 6.87119056842911 5.29633239663221 3.76016028022053 6.64626260099519 6.43941883337658 5.643732181391
Manes.06G141300.v6.1 8.79812667897543 5.48022326878392 6.11446019410523 3.94796231805775 3.05314717308039 7.44979780473468 4.60939778935737 6.56037940032295 3.49376837325421 3.263295019147 7.18419467383316 4.46815555602594 6.08154532843691 4.0228427264024 3.18275097244238 7.4484454856209 4.53957960097718 5.24297715705908 2.59979625578436 4.85754408369782 8.00938200262044 3.25601641733816 5.27210141473381 3.87057410352136 4.24138412999339 7.53234988292014 4.8386571478935 4.76716071841472 4.93101234886905 3.86361853876954 8.14877027366143 4.65283723718194 5.56444925453308 3.19522409136653 3.14570398518928 7.76369925313455 4.21962495871601 7.35612281685132 6.54792238529453 3.80531622868573 7.57399741300447 4.0363264027745 5.56206345206851 3.43514863882075 3.6225462550542 8.50057496375646 5.10150124992641 5.7371848839636 4.05595995176715 3.26766221655289 8.29078538924126 4.58941770491892 6.01667006870187 3.24874933285914 2.59979625578436 7.87455522457353 4.51913820535515 5.29457354725178 6.41190432860184 4.43429585854745 8.19475762805159 4.59611741684318 6.75153466337987 5.50880681331723 4.41323720793179 9.20423378038027 5.48045296723035 6.53149403210016 3.84431852604002 3.88995473718565 8.52520634541043 5.17088685089202 6.18703426494467 6.15908029961009 4.96354976747314 7.73274709805397 5.30206820311725 6.743153623356 2.59979625578436 3.71815578759165 7.84369682868229 4.47961993465753 7.00098814026146 3.82159636409266 3.80444180087026 7.72986881814158 5.28870214246828 6.18383477223604 4.0544353123871 3.92778715701163 8.64809687444789 4.68740121486439 5.36955757819947 5.0935671432934 5.6713578930303 3.71955075226505 7.44248117067307 4.29272094505384 5.61252662147217 3.87799114124601 2.59979625578436 7.15061601374817 5.05086409778679 6.36198313524752 5.12862405186618 3.73453100833969 7.75523768483878 4.69834375591804 5.43830888520261 3.50485837076424 3.96557275266778 8.277921479146 3.68171689201056 6.08276542675421 2.59979625578436 4.59493369511658 8.21789115058814 3.96390262981496 5.59984365248234 2.59979625578436 2.59979625578436 7.70586330348618 5.31046337055561 6.50868911200069 4.29427533624285 4.02307215160948 7.09810843537481 4.84608737413698 6.22887491053627 3.14854429515482 3.19609879642221 7.79351949550771 5.06293441470953 6.64050414886567 2.59979625578436 2.59979625578436 7.63566449628375 5.06969246119017 5.95327585441139 3.82486460824723 3.13589789482968 8.60333172213812 4.82702342594227 6.64353661594267 3.70924260071793 3.44853243386928 7.38363279811113 4.46243638093408 6.43703679901779 2.59979625578436 3.18241641221583 8.59164595902939 4.78091630886021 6.20056811820667 2.59979625578436 3.53200633998271 7.40276025080568 4.18642891852681 6.77254603510399 3.72583742587149 2.59979625578436 7.87347743311331 4.35434063218559 6.39742603913217 3.16701331005524 3.12023197235027 6.59030810754981 4.77334793407572 7.46037658108453 3.8202779361678 2.59979625578436 7.84963347035297 5.00931976847297 6.43207265009968 3.71277016407694 3.25431612115486 7.34193168293858 5.10296382552701 6.31771734205582 7.3090586589855 3.73101294612373 8.15871665615522 3.78422925139982 5.9777118720421 3.42890958766995 3.86648455137705 9.07453317858113 4.80850794035677 6.89148318986965 3.34522728744805 3.44756539621456 6.49688103663275 7.645530370885 3.9523181608922 5.71071187430687 3.65446411146874 3.09039111622633 7.40288881088863 4.29623416664236 6.68024908698639 2.59979625578436 2.59979625578436 7.82869406449491 3.96989716470546 6.30650810449722 3.47906877077808 3.26541768118622 7.47479537593451 4.22841620926384 6.31286455294228 3.44097522767948 3.48425876672712 6.37422841254501 4.30465856388869 5.7404696398698 4.07365571700846 4.37145103490537 8.12121710641808 4.54549579850851 7.04022578939252 3.64889788739305 3.64928652565358 6.11787390518742 4.05033126968215 6.34339141065199 3.82970366029775 4.31843382324052 6.7391951449268 6.498641942842 6.02612209252528 3.34176463353204 3.40474794282282 6.9628485694142 3.77066255425936 6.52853675552452 3.34376290195548 3.70003596039261 7.94698710342739 4.93702853440514 5.61031028024738 2.59979625578436 3.42232468042162 8.01202862852965 5.00960931162361 7.86406338681181 3.76566668263991 3.95859603214403 8.32118085827187 5.05969967158897 6.11321623729213 3.87897467098637 3.97281132513551 8.11261230739879 5.31398316459166 6.34361437105484 3.73254242417272 2.59979625578436 8.04444010090301 4.91732650646516 6.73956378725249 3.97949785204621 3.92142265337815 7.95359441707809 4.52496901243358 5.89206506926764 3.11512830171232 3.88263538015512 8.01000262259054 5.04028670517077 5.75328553341299 3.81794128603349 4.40358411801564 8.05756483709049 5.68956813563622 6.30066343739553 4.43263503486134 4.22140496476583 2.59979625578436 6.98793567760937 4.71919463727723 6.78270767441719 3.51628227195113 3.94850587401253 7.91209883727821 4.6667671559482 7.30356116457612 4.76174446283205 3.85678697401281 7.83921842026252 4.33524874671851 7.34528066059957 2.59979625578436 3.83026908218474 7.48885594050085 4.12736425287806 7.35988427775567 3.79794415864301 4.08920350978085 7.51046018411366 4.78955895623763 7.58195003282143 4.12394203480384 4.29102689544524 7.81963180033121 4.68782954177222 5.23095709888855 3.52676127792897 4.16327889222772 7.90685305279022 4.73042120682307 6.44002136716879 4.17659936209072 4.67072981947184 7.27591937291492 4.81321132456038 6.64018027288263 3.87592867535044 3.20827003153473 6.63266725783825 5.21008173323636 5.21930452214256 3.64358731401363 4.07632567243283 6.76099895578286 5.42780128018404 6.03295095546486 3.57079195732032 3.85883507686872 7.79216602538092 4.04753412704949 5.70132194206433 3.53689864302089 2.59979625578436 6.79186712636892 4.6654397252067 6.04871353557623 3.64174100201881 4.60786240576083 7.56622215918076 4.64167995516409 5.72901159354219 5.97506399145309 3.64827329451709 7.53717931094532 3.17283095979864 5.84768368465048 3.95982811261332 4.09628244914086 6.95675487835937 4.97213502067343 6.33677259147332 3.88724372928017 3.82159579433779 7.87229166495021 4.16692819130673 5.82347824583682 4.04773018764002 3.3916204310571 7.63377770651328 4.95402053346503 5.470751383598 3.87376483240547 4.28166872174306 8.14999178973344 4.56970110720689 6.88250788483973 4.01938833314167 3.60500179411574 8.12036984624661 4.35988821405048 6.72043168942031 3.63148108676377 3.3738486396907 3.29703488223369 7.30235644927135 4.40471199299202 5.16153163111954 3.39847187901467 3.44498313082173 8.16514367909055 3.79158528722092 6.1970460540738 4.50443434370499 3.82252380390466 6.91113396989824 3.97859097321265 6.54762825843617 3.33065454872683 3.73727279148939 8.23015727728399 5.69172193285374 2.59979625578436 3.21112129012012 4.92523310772865 7.01374045039201 2.59979625578436 5.66743745279347 3.89192765722892 3.62280837559436 7.03596153936923 4.75891488180852 6.54831693736395 3.57041299923972 3.24419192203211 6.27140976179814 3.88815639471644 6.52768834696023 3.11784851617552 3.49033222288615 7.761613678982 4.39551574043938 5.75559604872609 3.33632745006729 3.36995450427097 7.56716962058057 4.03998038073539 5.97878316556978 2.59979625578436 3.86777619171094 6.75960689332239 3.83881636706509 5.78821464357728 2.59979625578436 4.00195409120866 7.14871020126532 4.39134835745523 5.49134085205422 4.17070497879464 3.90633645017812 7.06851774093736 4.92075543208475 6.95932429485155 3.26470865579439 3.46674342597601 8.05619247031183 4.06252014287478 5.58446020415988 2.59979625578436 4.01002037216815 7.89913033931945 4.95056294186521 4.38196087200982 4.30920160203554 2.59979625578436 8.74910359318571 4.35472833643648 5.87814637572442 4.32196630369435 2.59979625578436 7.69263322560579 4.96696697878882 5.79606767037863 3.22556948593357 3.60331710313577 7.84814467132471 3.73460818262302 5.36979678301245 2.59979625578436 3.26388014084464 7.93201484930054 4.48693271204573 6.42121913741998 4.11989250905817 3.71267284781924 7.73849547076953 4.5309793305832 5.73854735901932 3.1133240832199 4.27858236044057 6.25642009574431 8.02736750835443 4.57769318781973 7.59883607232354 3.10712921319811 3.15134302408755 8.03884159974945 4.72887690289586 4.79011079475107 3.23307136903005 2.59979625578436 7.76410388587424 4.15127416097614 6.01021377650025 2.59979625578436 3.44677671125314 7.18379198561513 2.59979625578436 7.35416236331832 3.71885506342396 3.11516147797062 6.61782001621712 4.36336258167565 5.97895712183203 3.35007378670469 3.53428471141661 6.42323559939531 4.85951938410032 5.63144846855567 3.40083590865166 3.44342650184341 5.36971899000653 4.0660818130503 7.27026514950008 3.58227561620931 3.34135829939782 8.0354972873489 4.68442931541219 5.17319724107347 3.0992041201342 2.59979625578436 7.10417774533235 4.60730768878261 5.38442002373161 2.59979625578436 3.35802627900853 7.7973106866687 4.14508041686593 6.4801382537437 3.47961913918967 2.59979625578436 7.94489020321436 4.69667553286214 5.44953486027285 3.1975645660093 3.91656481713282 5.87666353753144 4.29986526781127 6.5841030970078 3.58686561369776 3.19311762549978 8.46852718206861 5.06516044443915 6.99347743159202 2.59979625578436 3.60655312067859 7.99462637267213 5.20965305858889 5.93202038688188 2.59979625578436 3.63770880969205 7.64834501893019 4.68546670263117 6.14245944687661 3.52822474440109 3.04131369721671 7.73359901188312 4.63643535322808 6.12257931119545 2.59979625578436 4.06850376769881 7.08054413064239 3.61522162624845 5.39152870436918 3.2962608485763 3.2328387430116 7.98578404402945 4.37622755450956 5.60835352713628 3.63105841186316 3.65087979903062 8.29049172206461 4.78705906455597 5.77287324025644 3.2692901765405 3.09490341468928 4.86599775174897 8.00073047510419 5.09758327613182 6.42188303044858 3.91817791121178 3.13901363613911 8.30052761405638 4.74399541057762 5.32040469133245 4.1196933579131 3.20691983770591 7.98739894509751 5.52242313770652 5.3956279899116 4.08372120898946 3.46235777925282 8.22370875149392 5.07996564732572 7.1361057212606 4.59761674548003 4.69415097488978 7.93418846702091 5.3056092722851 5.91342099419572 3.43352024351822 4.02726056418837 7.77428440147176 4.49284266001779 5.51947950209434 3.90720832049848 3.20491354779203 8.00281800287399 3.81388730747409 6.00694200530889 3.82615027806396 7.478282215964 7.91293426770665 4.67942716470242 6.28696559160186 4.26260924848614 4.70945626431312 7.90117090987434 4.39187388641698 5.91151368049353 2.59979625578436 3.99925688339375 8.47597629259251 3.78646604316083 5.70066645401432 4.68087199137485 4.61811893015189 7.70165303807282 2.59979625578436 6.78893911449757 3.77939498651549 3.73658898751313 6.38057031560327 4.03180650564226 4.8706675746519 3.21867299731733 4.37127216161527 5.04958675030631 5.21631662540804 5.97283527285976 4.34408491439851 4.98574003949392 7.53640151106717 5.67875247083348 6.59245150813769 3.64182534636077 4.6491712379868 7.87481361947007 4.33053285017535 7.14730330343812 4.23552715031325 3.57609868205969 7.76778518421683 5.37146410305395 7.22395085111519 4.13393462046918 4.45437350502783 7.62336034335977 4.36684631030824 6.90263417025116 4.16738558722316 3.95102993896212 7.5485230326174 5.38375497928097 6.50009014703901 3.87338178481823 3.25006177786541 6.27729817374965 6.50185653103526 7.58956475043276 3.33322949980246 4.73037572032497 3.54481604786255 7.08409139726349 4.5704073375943 5.06111020858059 3.20854780368858 3.95617035354202 7.27927355920295 5.2060182417974 5.88254846886667 3.34681157322541 4.1384687503749 7.36606935919139 4.95730760973995 5.96239836715165 3.4515794909386 3.55977836462968 7.16452451908693 4.664608171224 6.6686832434929 3.15454793880454 3.77818253122674 7.48190969958086 5.15375857663382 5.55547421344439 3.78810574708488 2.59979625578436 6.60588983659084 2.59979625578436 5.21686947496643 5.96501318606564 3.5405384840355 8.15858147295256 4.06308466702469 5.03311407758417 4.29840589170928 2.59979625578436 7.72432893120589 4.52509097644842 4.95093442953395 3.34414564086158 3.50713024684174 6.28914057529023 4.90493361344042 5.80184550195546 3.76185652348974 3.53809143152737 7.79720022927555 3.6982624709496 6.0728428189555 3.95303294201769 3.23503948447659 8.58110964664401 4.61052090343019 5.69768282268921 4.10003054349869 3.95022009336645 7.5468655135169 4.48013067660917 5.34942425826156 3.63854769448613 4.10888056875727 7.52246742878146 4.23459351792667 5.91151570248483 3.68989894354439 3.45040100491848 6.8623213673884 5.00055228320798 5.50304440382417 4.53365525642745 4.01173626267249 7.42584719479182 4.49137317852759 5.61088024143791 3.4309770644687 2.59979625578436 7.96712348759148 4.82659935203127 6.30222350614553 3.4528299964533 3.92965630079048 7.46083944535968 3.89584176871827 5.74701340633761 4.6072082128 4.28311003152622 7.79561163366749 4.31725692131951 5.77437269017284 2.59979625578436 3.48597486151391 8.35659523009886 4.80467333435708 6.3578039525441 3.54902121927956 3.4661660206238 4.19643651294109
Manes.06G141400.v6.1 5.12461247387325 4.42826423694023 5.17564158083075 4.96676302215314 4.72385786817472 4.99573016164413 4.5501243530717 5.51170086558347 5.23189353060014 4.72196301166716 5.20947611018338 4.94336693078811 4.68474164205806 4.39437282406774 4.42270978011054 5.58918252952519 5.08423096809513 5.05673170833259 5.09266556509166 4.71530009844949 5.05542157179824 4.90882895067462 4.98993362022185 5.4274192034696 4.86813440492038 5.1635550472111 5.52159590577302 5.31189983108808 5.3823476826712 4.67569251298684 5.33944391322511 4.97675732974226 4.87505934534338 5.76523572372036 5.88100181096278 5.48331985768549 5.46822314051322 4.84395970519275 4.89079863991738 5.47525672109997 6.09518175321637 5.49549039915278 5.0238425439155 5.55049163199538 6.12576764351438 4.61486118224033 4.76298530293542 5.30134432292523 5.18209230412044 5.17939130775539 5.81102852436236 5.65945171902664 5.5137085997908 5.29477890221074 5.34250582066761 4.98709378531464 5.69322087576627 5.82489751917917 5.7145097619235 5.02345000698491 5.14375562000156 4.96916409515582 5.00623189482606 2.59979625578436 5.85412725093344 5.24993538224574 5.20359238588192 5.29085867911585 5.09761026627016 5.17562706729124 5.49156283174372 5.54783159700627 6.26940100435826 2.59979625578436 4.35439551718836 5.70411189236359 4.99855892677805 5.03628026489755 5.97322318798744 4.87017138260431 5.01022869921343 5.75604633354523 5.2296186474525 4.65999582256521 5.2488763874517 5.14585103182003 5.52048077937565 5.53080259640888 4.82573096398805 4.88827321769357 5.97364182097646 5.57575619901433 5.06228421857198 5.21773884211401 2.59979625578436 4.91157490528551 6.56153604722682 6.12465783461507 6.09141802728357 6.28967930117202 5.57941545335939 6.46960970890018 5.95190928095352 6.13084942268594 2.59979625578436 5.57503777374574 5.230463947324 4.78232789201219 6.08986656894562 4.85452721591006 5.00863129571073 5.43555818054555 4.60317680131165 4.97810413389828 7.02921040017765 4.75706016940606 5.53029562054324 5.28163060748853 5.81816591712807 5.51290784819705 5.60011237625711 6.76143677702604 6.3795751779709 7.70610801616938 5.5936178102308 6.62517119971027 7.13244336186988 6.77087258967159 8.6912941095871 4.97124691050875 6.37699184150409 4.9600700114272 5.19571661177661 6.05508675580232 6.74259983983349 4.80039113917993 4.84313677599369 5.34367698367161 5.62056415788858 5.75847096975581 6.67760610526108 5.50310480031347 5.0704344912218 5.72914802731123 5.49815500567825 5.02630814947807 5.24002811170421 5.07029464366942 5.50784773082009 6.46902882030237 4.7991203960155 5.45380815445183 5.38360563066883 5.23598065089827 5.33349307518568 5.58627068264315 4.5469866593442 4.75296165976135 5.7703436163422 5.06858082732901 5.06556970753606 5.37436023993118 4.53597128754491 5.8099480897758 5.12092151505418 5.31873897380769 4.40884519426515 5.09783513369964 2.59979625578436 4.61058160745126 4.61441975474586 5.08439477165808 5.04670477852083 5.73296430451174 5.7925487497231 5.08262561825843 4.3703678550789 5.55733407699274 5.58091087857172 2.59979625578436 5.00261083634677 5.73938282119386 4.72213811649948 6.1555575088556 5.46658558708176 5.79341644378686 6.32720157085198 5.19530598479951 5.10150832677703 5.25507604603334 4.84797788714915 5.20767264257404 5.79384074602166 5.08580328087224 5.80290245683766 5.97317015126931 5.8088547568352 5.09312502950004 6.21434768639923 6.47503253358741 5.60261093572959 6.50040333378509 5.83343438748653 5.81353506167946 6.21745052991315 5.45276084052951 5.5066961221416 5.77339143252785 5.74645689152368 6.26245307819254 5.49920120628987 5.41289485281338 6.18970551700069 5.33574944250921 6.16971369504552 6.10290420215128 7.81295625165243 5.88314619580632 5.97145614305537 6.38454702201677 5.90875276341167 5.98097684108688 5.84296533870463 6.0593137422062 6.15577776714878 6.15990957361022 6.62610404114544 5.70475687117633 7.26263137492158 5.81485912655667 6.23955621377827 5.95145590088875 5.73811781766218 5.62442144668984 6.43109564346006 5.64733262769009 5.91239201855374 6.26535970665975 6.68720990715302 6.72073240303219 6.62776633536938 6.19708134641072 6.75368395646668 6.3692791410629 7.13917786971879 6.97155394020948 6.69202456851313 6.67576647592879 7.54979271555699 6.58016988538035 6.78299225768665 6.61689027570785 5.41430626926211 6.11759974909897 7.01794212539512 6.23557130423788 6.32025749464405 6.10283208080674 6.22552354033394 6.50963916816349 7.11511000305215 6.12441456772272 5.99946927894008 6.78085743863957 6.9116294816785 6.38548772626799 5.72816156903441 4.92332822780255 6.28896854035124 5.58127952347036 5.56847497911721 5.98350453647771 6.24619866117123 6.85194645612887 6.30066343739553 6.9794505080675 5.83325607893306 2.59979625578436 5.91192299569246 5.56603680971736 5.81313102282092 5.46528290265448 6.33916156333643 5.75106268814511 6.54220493527914 5.70943946154744 5.74156654629602 6.1520296871243 5.57438586451555 5.0330747528649 4.93664393919288 5.31041846492999 5.0241104729437 5.34223060687678 5.38877121465506 5.33812747050879 4.7124185258634 5.56470978322018 5.80996111424204 6.02405468289385 5.72626458600446 5.0929074802516 5.72090482454436 5.0474424414885 5.58816515631471 5.87816946536226 6.0047977731024 6.42991685492892 5.18791685313205 5.96502354916551 6.29547844065752 5.55022031786472 6.20850579947243 5.81721577422209 5.30789527603867 5.54399964231358 5.44856182591771 5.38854167722905 4.95093114453115 5.08973797242198 5.67528236865665 5.62915087304022 6.56712300790133 5.29477891029228 6.20485646697293 6.11802255041124 6.82041064474344 6.48688098051155 7.07561187058276 5.78274773848217 7.61872583301827 5.36644735012772 6.28297791613009 4.62017358534514 5.61725083084279 7.77037937731734 4.69449938049013 6.15513145437787 5.3305677802461 5.34178185247602 5.84366461188225 5.97506399145309 5.9862818167456 6.57636292301226 5.85806348371242 6.35990354505135 5.21834944762796 6.18061204779148 6.29014892571647 6.31016875457167 6.35957805595946 5.89208644118863 6.06484485926761 6.11604153092902 5.6955094790032 5.73099285934898 5.78810635440698 5.22318790284014 6.32983870473805 6.2199326002618 6.2988749322443 5.65221986006789 5.0909922103401 5.6290696171064 6.48609994276129 6.80486210596899 5.40095416361448 7.00299752400507 5.37645075800275 6.05034151379692 5.79558765745449 5.88778068628945 5.85699188999576 5.40238117316039 6.23203848241239 5.00094685135563 5.80771009110669 5.05541132801699 5.99993964056273 5.75588064057461 6.13461761163952 5.7413056542926 5.20857620185154 4.95247654350674 5.74326266144412 6.19063174326258 6.03903367612584 5.4007164990127 5.9492157504268 5.17263465874258 7.06098488007433 2.59979625578436 6.21045498223162 5.21305027915354 4.93725767405103 7.77582439576406 5.89946727652687 5.44828244945973 5.23383601329725 5.52310897992379 4.86855795391251 5.65957839734665 5.08019943107666 6.30909005107071 5.835787504847 5.17257122170844 6.27107002133983 5.42191050095267 5.8871417662582 5.71243405096772 5.52350286353806 5.39370696399649 4.99837692672151 6.04031414410366 6.00793018899679 5.46232282438147 5.40815165827049 5.49720730473124 6.12592627936448 6.84311553801216 5.24370828034411 6.05378037050291 6.0940449389288 7.43940841438019 6.96853215173765 6.78886611855827 7.27878261629153 6.04066300089708 5.81163439800177 5.81749691022084 5.93387665811354 6.06603618442508 5.5043035259609 5.99988663267432 4.74539716545179 5.18227196196542 5.97627996227374 5.3696059991699 5.41288960620769 4.72591415896259 5.11911771979979 5.88696543069844 5.10893893281914 6.08137297332344 5.34226527856051 5.51632746059727 5.2771683468275 6.00989182420824 4.79268532281215 5.31500628288102 5.39465835261959 5.46609950017088 4.99197195773109 5.69254540957575 5.35263810241118 4.683524216149 5.68056183764066 5.53451572160242 5.48014748050084 4.84768599800649 5.36018344619127 6.17542531834918 5.88062907630123 5.04394174979929 5.50632261006326 5.73829663882452 5.69615069473282 5.40270603557812 6.30706021209513 6.33677148820276 5.46360385184953 5.27019938553148 5.44702037429329 5.86923186745127 6.0699847065982 5.61649839472444 4.79430452672332 5.74462956046561 5.21914161800653 6.21979990433655 5.61184897777476 5.58932383891284 4.78585382240281 5.38384775859748 4.45379108847276 5.28848313834849 6.3811581025713 5.47527204507187 6.11062753082572 5.72426241525725 5.85563235936671 6.00530642544049 5.48737399412168 6.11777720910291 6.59838517387328 4.62030877807126 4.53078155829497 5.01351622426569 6.00629419300507 5.19827687583516 4.90273180478721 4.5364148985121 5.31681260294299 6.27402317795329 5.99864500930572 5.58566873016886 4.68442931541219 5.32066435296689 5.23106079901116 6.25648190824486 5.17374065621429 5.07441963300452 5.29898288301336 5.48246814880996 5.53780701998614 5.48185841770507 5.54298704380552 5.90439752364697 5.04894140090002 5.30615078576301 6.57458430034782 6.16322968266197 5.86109931389602 6.03127394080476 6.30907587692701 5.89947527565658 5.81982751270113 5.57282265314408 5.80002406636255 5.57737640206726 5.29414747295266 5.5801610997066 5.11246862790817 5.2686356453218 5.76771158957613 6.25815687133348 6.57015486402965 6.75512387998402 6.2234311857353 6.7819723033528 6.10138538735263 6.37679758716834 5.94650564063862 5.28152004832028 5.13380593035402 5.8579984091953 6.47832892271659 5.67648407348182 5.90006140018152 4.84874495572291 6.6725875926535 5.88806683726026 5.42886603851164 5.82909561823137 5.12051733245467 5.24078951452773 4.57987906497034 6.1162947345805 5.64878116735313 5.19682037371195 4.91761056745739 5.03854741250509 5.01836460295149 4.98001963077795 4.88895186436083 5.53475888506831 4.96362373347113 4.75460612771164 5.17871230316181 4.55978967250782 5.53788843919587 4.42613087120468 5.43846308275631 5.23613527289061 4.19458532791909 5.03532209840346 5.34174450484864 4.61344067127885 5.27015129772252 5.35662909608064 4.05382240138403 4.85491806194503 5.32443044694777 5.35196623417383 5.14033405818073 5.66891577239998 3.92734925312887 5.01127210859594 4.69951179470316 5.47907763912116 4.63221355153697 5.3560357007383 4.9203764759219 5.35176795573465 4.4904797026605 4.92573566771125 5.19819271635813 4.78027131680255 5.11266922730187 4.79994000415699 5.13895658535221 6.18377959462316 4.40424261735769 5.00056956935133 4.33535225676612 5.06566290584542 5.34462181800613 4.92526494617198 5.17929320739699 4.30367527682389 4.95308459978918 5.45548273858048 4.99049339376159 5.57602597101917 5.75535837614045 4.50422311865572 4.72421009073995 2.59979625578436 4.76763230806965 5.67316377823591 5.05347064523577 4.71209149389011 4.95885538322813 6.4329719885776 5.57286784531916 5.18620522892672 5.2354993661784 5.21631662540804 5.50761919476313 4.60634605884292 2.59979625578436 5.63117779687551 5.85117825043639 5.30175309580601 5.71990861591283 5.77481698099939 4.28711904250441 4.66738241485045 4.40711821045092 5.65487694715164 5.35847889626716 5.47056509753634 5.48594899095307 5.27417627877414 4.99438353468052 5.56723888366044 4.90867257999153 4.87193830438777 4.41480218225622 3.97274571856209 5.36642556457995 4.88394475000689 4.32376094629444 4.45551735594657 5.15242976174779 4.68515393495786 4.94994051125218 2.59979625578436 4.45313015179493 5.6144579063478 4.68425151739168 4.98307645045636 5.67325348055023 4.53422095354385 5.03820607610841 4.91034514179343 4.88844715976164 5.69645061896891 5.24850491106351 5.6825045741171 3.76245128849444 5.4631323257892 4.86964598017146 3.92546174437551 4.20030551284152 5.48073680056964 5.45968688329608 5.88425604820771 5.71217109502032 5.46872298125349 4.7603110799949 5.9930480750465 4.95226066461257 5.21098882868183 5.53900628795004 4.67091026029961 2.59979625578436 4.40957579783357 2.59979625578436 5.41025959650345 5.50035941480492 5.735175891755 5.09047529130498 5.26016097678611 5.41170402863812 5.77154086367354 4.52352929940721 5.07496881439487 4.76411274342596 4.38925683165629 5.26260705046467 5.21536865612649 6.69924811478543 4.97400939248051 7.53541168292706 5.54266812415693 6.09261756098041 5.83496631665083 3.88792643337414 4.64739872836599 5.18398575955644 4.20932291959874 5.38309308670982 4.68096698377112 5.62330519688396 6.44892622354797 4.7516929797095 6.73415236301004 5.38161105809796 6.18106776433335 5.40683943274148 5.53327215809027 5.58792098587616 5.21307732584429 5.68229941711267 4.19207235009101 5.88807144891893 5.55867432570325 5.95462174177619 6.0233738156607 5.1843397965818 5.69535869509443 5.72578106521106 6.16233803233984 2.59979625578436 5.93464057215265 5.89592545876234 5.76986004089112 4.77361229354002 5.33393428363026 5.13242162102499 5.43719610999954 5.84729676571526 5.03545645687028 5.35312805670294 4.6072082128 5.55827365632917 5.34108173130781 4.82971672080362 5.6538515645424 4.57343399013619 4.53117323164598 5.58846472723652 5.29633239663221 6.38678080425463 5.41087405518028 4.49217905631168 4.26684033911307
Manes.06G141500.v6.1 3.14683983215409 2.59979625578436 2.59979625578436 2.59979625578436 3.05314717308039 2.59979625578436 2.59979625578436 3.82956472952542 2.59979625578436 2.59979625578436 3.23734708650533 2.59979625578436 3.48816860543824 3.44305187794855 3.18275097244238 2.59979625578436 2.59979625578436 4.25595750004627 2.59979625578436 2.59979625578436 3.46069714102254 2.59979625578436 3.64593111037093 2.59979625578436 2.59979625578436 2.59979625578436 2.59979625578436 2.59979625578436 2.59979625578436 3.12942703094249 2.59979625578436 3.2385184270877 3.58149631188368 3.19522409136653 2.59979625578436 2.59979625578436 3.16493055238067 2.59979625578436 2.59979625578436 3.37524171943136 2.59979625578436 3.04922317902088 3.75549922483877 2.59979625578436 2.59979625578436 2.59979625578436 3.14070476119692 2.59979625578436 2.59979625578436 2.59979625578436 2.59979625578436 2.59979625578436 2.59979625578436 2.59979625578436 2.59979625578436 2.59979625578436 2.59979625578436 3.32378826321993 2.59979625578436 2.59979625578436 2.59979625578436 2.59979625578436 2.59979625578436 2.59979625578436 3.15500955286225 2.59979625578436 3.39839961501261 2.59979625578436 2.59979625578436 2.59979625578436 2.59979625578436 3.03420175286161 2.59979625578436 2.59979625578436 2.59979625578436 2.59979625578436 3.12344627707087 3.24847608250363 2.59979625578436 3.47446958302545 2.59979625578436 3.23212901003371 3.17512532819144 3.11095649955553 2.59979625578436 3.22543616017794 2.59979625578436 2.59979625578436 2.59979625578436 2.59979625578436 2.59979625578436 3.14815201337652 4.07870230769258 2.59979625578436 2.59979625578436 2.59979625578436 3.17403919595947 2.59979625578436 3.85652012136787 3.35353493771494 3.54572385788315 3.71519268625639 3.10904969198695 4.29758426824108 2.59979625578436 3.32834234306411 3.25897070105676 3.17721740656458 3.42482326012226 2.59979625578436 3.96557275266778 3.16467000805317 2.59979625578436 2.59979625578436 2.59979625578436 2.59979625578436 3.34666675568901 2.59979625578436 4.9288646674275 2.59979625578436 3.85737758273142 3.13872541349518 3.09809346900321 3.3030517261556 2.59979625578436 4.77653783786101 2.59979625578436 3.21516294932886 2.59979625578436 3.14854429515482 3.19609879642221 2.59979625578436 2.59979625578436 4.15422743256585 3.95739301312775 2.59979625578436 2.59979625578436 3.08196755351891 3.92849303385097 3.70176467234202 2.59979625578436 3.66435093342441 2.59979625578436 4.34349387966819 2.59979625578436 2.59979625578436 2.59979625578436 2.59979625578436 4.1673343304797 2.59979625578436 3.18241641221583 3.97272935185107 3.09669850574795 3.97060111953133 2.59979625578436 2.59979625578436 3.13846362547094 2.59979625578436 3.26880893046291 2.59979625578436 3.72886965259009 3.35770011063099 2.59979625578436 3.4171658081868 3.16701331005524 3.73994329725823 2.59979625578436 3.26838519696305 2.59979625578436 2.59979625578436 3.17915297907334 2.59979625578436 2.59979625578436 4.57708880721616 2.59979625578436 3.06457845309048 2.59979625578436 3.11361203837832 3.28761616215826 2.59979625578436 2.59979625578436 3.2233869813897 2.59979625578436 3.97330046164811 3.01860929541114 3.64460247717229 2.59979625578436 3.04936763595227 2.59979625578436 3.03334130892695 3.09391014913098 3.56350479990528 2.59979625578436 2.59979625578436 4.95584317351392 3.17241119288935 4.49343775671271 2.59979625578436 4.1617835716966 4.62525448992543 3.45430755514463 4.71896241227672 2.59979625578436 3.23076972745041 5.11290992312861 4.15385049941276 3.6389835974797 2.59979625578436 3.2670926519256 5.21665930447614 2.59979625578436 4.41781416261837 2.59979625578436 3.42444996502386 4.25372302693964 2.59979625578436 3.30524536803394 2.59979625578436 3.77728265014896 4.50795332640542 3.3496085626079 3.5424647413453 2.59979625578436 3.05392758145134 6.03005329076112 3.39145816204378 2.59979625578436 3.35455894485225 2.59979625578436 4.54159588000178 2.59979625578436 2.59979625578436 2.59979625578436 2.59979625578436 5.51136568879638 3.12874083925188 4.0624419553752 3.61980732414009 3.19240955863012 5.31306849356792 3.24358690281098 3.42232468042162 3.9649881923046 2.59979625578436 4.27393989488006 3.34894100460763 3.72219487660684 3.64297008131791 2.59979625578436 4.29648576707754 3.65510598517094 3.83651593829476 2.59979625578436 3.92036524626451 4.23252414056923 3.48593425868481 2.59979625578436 2.59979625578436 3.36707522615221 4.97925181696445 2.59979625578436 3.55007708352618 3.19556340470997 3.373346376899 3.74793661383915 2.59979625578436 4.02331979791633 3.17356662868593 3.13449354499906 3.97910661271912 3.04165461401528 2.59979625578436 3.14632375028407 3.62863518361895 3.52565598760109 2.59979625578436 3.24021384773122 2.59979625578436 2.59979625578436 3.05198833785288 5.31521829692303 3.51628227195113 3.39696096412707 3.30150379084556 3.17647007763899 4.26643009877582 3.48177099774535 4.15015005942538 2.59979625578436 3.53456210212037 4.88744991670051 3.25348081783336 3.83026908218474 2.59979625578436 3.76073749062112 4.90764222159361 2.59979625578436 3.67528607409489 3.74944109507207 4.11563549470058 4.12540217310337 2.59979625578436 3.27020841900006 2.59979625578436 3.3940982972193 6.55866171887069 4.07463260101815 4.16327889222772 2.59979625578436 4.16862252676369 6.33300979838677 3.79957896170151 4.26211515479734 2.59979625578436 3.50591962117144 5.37863126045924 3.60063610421536 4.1464829094435 2.59979625578436 2.59979625578436 5.79011161708357 3.34573460342168 4.16949153132675 2.59979625578436 3.94339026023944 5.70557499913915 2.59979625578436 3.56398633747989 3.90959303116827 3.16658773388875 4.55346560060422 3.79637674302476 2.59979625578436 2.59979625578436 3.40086540681077 5.84403437632906 2.59979625578436 3.81847511642453 2.59979625578436 2.59979625578436 4.5587295222018 2.59979625578436 3.64827329451709 3.33517525269574 3.40503430776885 5.7566650351432 3.78786211089396 4.78891274619512 2.59979625578436 3.40050620406403 3.88328421512736 3.10020146374746 3.3860634446461 2.59979625578436 3.73379632513718 5.5254500399556 2.59979625578436 2.59979625578436 4.18079702475593 3.38144601411272 5.81214774751531 3.44886050587142 2.59979625578436 3.44044597459969 3.03225364507438 5.10200029442533 3.11937986360436 4.45540367554893 2.59979625578436 2.59979625578436 5.14279452752236 3.85087221439637 4.09826539111874 2.59979625578436 3.88662622344819 2.59979625578436 5.05715394627078 3.71574319205381 3.70658880821109 3.95732723256081 3.79158528722092 3.85933480019695 2.59979625578436 3.47693337962058 2.59979625578436 3.25692806552514 4.61076819736231 3.11932334026827 4.1715324172179 3.12273955512324 3.13906168656558 5.53260901940399 3.21112129012012 4.55720408687157 2.59979625578436 4.4569336025263 3.24980416694994 3.12088499837687 3.77334939914147 3.52286694781948 3.27667244084487 4.63714155026437 3.57041299923972 3.8589781122172 2.59979625578436 2.59979625578436 5.44275254289269 3.48783170415474 2.59979625578436 3.89644567283946 2.59979625578436 5.27385764694643 2.59979625578436 3.5865668184866 3.72294818891706 3.69209890104218 5.09904619471426 4.06127079942006 4.27647691396808 3.88651700217446 3.04961902926352 5.05001699771239 2.59979625578436 4.69130884858992 2.59979625578436 3.95065796328778 5.91651178806436 3.38263384089915 4.12680445077746 2.59979625578436 3.11298070489525 5.71968747163124 3.07202167120568 3.46674342597601 2.59979625578436 4.15495975836473 5.72753665968503 2.59979625578436 3.76564883305679 3.26472095490408 3.70021863252178 4.30765855384145 3.52947891353982 5.083595821776 2.59979625578436 3.42271491525921 3.73391719046449 4.55538367608877 2.59979625578436 2.59979625578436 2.59979625578436 5.0322044351693 3.82410692028373 3.38322476864324 4.14276771031152 2.59979625578436 5.9917692075907 3.43532346854083 4.32915166980511 2.59979625578436 3.65809315207231 5.75231790222796 3.83744765303283 3.98842016332399 2.59979625578436 4.01248896801131 5.87762048759473 2.59979625578436 4.27858236044057 4.06120426633214 3.62276432158505 2.59979625578436 3.59995622530821 2.59979625578436 3.37519338652555 2.59979625578436 2.59979625578436 3.56431211964338 3.04937180421191 3.90571590500452 3.1782393393218 3.04931507854715 2.59979625578436 3.15150067151979 2.59979625578436 2.59979625578436 2.59979625578436 3.58897033024779 3.52086051291967 2.59979625578436 4.27228636303956 4.11432150320208 4.10222824754979 3.76737684440914 3.14554511358825 3.62970343240219 2.59979625578436 4.32636251077044 3.16980602888094 2.59979625578436 2.59979625578436 2.59979625578436 3.73896028770694 3.58227561620931 3.12701290025836 2.59979625578436 2.59979625578436 3.81245179343671 2.59979625578436 3.11793268627682 4.35626961568788 2.59979625578436 5.23892905373987 2.59979625578436 4.22716980267364 3.29891955515538 3.83292023859456 5.11026052641822 2.59979625578436 4.13762696974401 3.29056662479942 3.3533297151516 4.91862146833046 2.59979625578436 4.47187155782771 2.59979625578436 2.59979625578436 3.87095900324649 3.30442840010922 2.59979625578436 2.59979625578436 2.59979625578436 4.00593321037532 2.59979625578436 3.60655312067859 3.23124158278061 3.12380631914321 5.54589190391676 2.59979625578436 3.63770880969205 3.22721475254557 3.59600033080899 4.83960750588937 3.52822474440109 3.88645627808758 3.58986033417048 3.11791344840348 4.50682894521461 2.59979625578436 2.59979625578436 2.59979625578436 3.32506186180071 4.83948903781891 3.09463790016529 2.59979625578436 3.11591032459858 2.59979625578436 4.57551800834275 2.59979625578436 3.42095857459416 3.65775448958064 3.65097381201179 3.95883550443633 3.0753039300318 3.09490341468928 3.02196137564689 2.59979625578436 2.59979625578436 3.40372521807497 2.59979625578436 3.35805347339294 3.1839706467237 2.59979625578436 3.97069572828034 2.59979625578436 3.20691983770591 3.14894040553398 3.66593204232818 3.3580901148347 2.59979625578436 2.59979625578436 2.59979625578436 3.71380891902958 2.59979625578436 2.59979625578436 3.42230518372925 2.59979625578436 2.59979625578436 3.22990884353066 3.19337031441694 3.25879465846468 3.22155548070353 2.59979625578436 3.75685344036857 3.27005780046848 2.59979625578436 2.59979625578436 2.59979625578436 4.03321156697343 2.59979625578436 3.54285352533004 2.59979625578436 2.59979625578436 3.21175968271509 3.15184207342633 2.59979625578436 2.59979625578436 2.59979625578436 4.16393631956526 2.59979625578436 3.3197901182369 2.59979625578436 3.666870675528 3.98788709816227 2.59979625578436 3.14332354224269 2.59979625578436 2.59979625578436 3.39724226744863 2.59979625578436 3.11863948399305 3.96093225909824 3.78408828162141 4.8706675746519 3.21867299731733 3.66375643784274 2.59979625578436 2.59979625578436 2.59979625578436 2.59979625578436 2.59979625578436 3.71664159246952 3.25815219576688 3.34680674814643 2.59979625578436 3.136598296543 2.59979625578436 2.59979625578436 2.59979625578436 2.59979625578436 3.170552578228 3.64215591805989 3.21444532604007 2.59979625578436 2.59979625578436 2.59979625578436 3.10979399629646 3.20516644634206 3.58108019770772 2.59979625578436 3.29367264049087 2.59979625578436 2.59979625578436 3.34233340375088 2.59979625578436 2.59979625578436 2.59979625578436 2.59979625578436 3.14662082988331 2.59979625578436 2.59979625578436 3.37587920586357 5.0203920245144 2.59979625578436 3.75054629955376 3.03183288177952 3.09477353892355 2.59979625578436 2.59979625578436 3.5393592086075 2.59979625578436 3.06332944846279 2.59979625578436 3.05549889512908 3.06479868293381 3.57880576305393 3.55977836462968 3.32979506903342 3.60435513579683 3.18171305316302 2.59979625578436 3.65934735605141 2.59979625578436 2.59979625578436 3.53263743416576 2.59979625578436 2.59979625578436 2.59979625578436 2.59979625578436 3.76430622490982 2.59979625578436 3.5405384840355 2.59979625578436 2.59979625578436 4.31017720271271 2.59979625578436 3.17004009026973 3.46890406481015 3.11489981915957 4.47458735648518 2.59979625578436 3.78624797388969 2.59979625578436 2.59979625578436 3.9312399709541 2.59979625578436 2.59979625578436 3.36674922290519 2.59979625578436 4.18997441648854 3.47394710612716 2.59979625578436 3.51820813889633 2.59979625578436 4.67020893144725 3.33144589813899 3.1677776264212 2.59979625578436 3.35328498908235 5.59385858023656 2.59979625578436 2.59979625578436 2.59979625578436 3.63309973265521 3.24895042512516 4.10865633591452 3.09559387004943 3.56654590433154 2.59979625578436 4.03220279342584 2.59979625578436 2.59979625578436 2.59979625578436 2.59979625578436 2.59979625578436 3.19153549401571 2.59979625578436 3.46923753091554 2.59979625578436 3.08541878809132 2.59979625578436 2.59979625578436 3.8356080573271 3.36450168777952 3.79652113412521 3.28072078774946 3.47646435890152 2.59979625578436 2.59979625578436 3.71233198111385 2.59979625578436 4.09159197971054 2.59979625578436 2.59979625578436 2.59979625578436 3.08078529881836 2.59979625578436 2.59979625578436
Manes.06G141600.v6.1 3.53645259620206 2.59979625578436 2.59979625578436 2.59979625578436 2.59979625578436 2.59979625578436 2.59979625578436 3.11445218865464 2.59979625578436 2.59979625578436 3.05243133298284 2.59979625578436 2.59979625578436 2.59979625578436 2.59979625578436 3.38469515100924 2.59979625578436 2.59979625578436 2.59979625578436 2.59979625578436 3.2129912889402 2.59979625578436 2.59979625578436 2.59979625578436 2.59979625578436 3.79014938861514 2.59979625578436 2.59979625578436 2.59979625578436 2.59979625578436 3.56031851016587 2.59979625578436 3.17378617670681 2.59979625578436 2.59979625578436 3.16878379002956 2.59979625578436 2.59979625578436 2.59979625578436 2.59979625578436 3.23201493111793 2.59979625578436 2.59979625578436 2.59979625578436 2.59979625578436 2.59979625578436 2.59979625578436 2.59979625578436 2.59979625578436 2.59979625578436 2.59979625578436 2.59979625578436 2.59979625578436 2.59979625578436 2.59979625578436 2.59979625578436 2.59979625578436 2.59979625578436 2.59979625578436 2.59979625578436 2.59979625578436 2.59979625578436 2.59979625578436 2.59979625578436 2.59979625578436 2.59979625578436 2.59979625578436 2.59979625578436 2.59979625578436 2.59979625578436 2.59979625578436 2.59979625578436 2.59979625578436 2.59979625578436 2.59979625578436 2.59979625578436 2.59979625578436 2.59979625578436 2.59979625578436 2.59979625578436 2.59979625578436 2.59979625578436 2.59979625578436 2.59979625578436 2.59979625578436 3.4779161570464 2.59979625578436 3.24852250119544 2.59979625578436 2.59979625578436 3.24973940342139 2.59979625578436 2.59979625578436 2.59979625578436 2.59979625578436 2.59979625578436 2.59979625578436 2.59979625578436 2.59979625578436 2.59979625578436 2.59979625578436 3.10849398345359 2.59979625578436 2.59979625578436 2.59979625578436 2.59979625578436 3.52424272125642 2.59979625578436 2.59979625578436 2.59979625578436 2.59979625578436 3.39370563949478 2.59979625578436 2.59979625578436 2.59979625578436 2.59979625578436 3.34666675568901 2.59979625578436 3.17519681097436 2.59979625578436 2.59979625578436 3.52286036160814 2.59979625578436 2.59979625578436 2.59979625578436 2.59979625578436 2.59979625578436 2.59979625578436 2.59979625578436 3.14854429515482 2.59979625578436 2.59979625578436 2.59979625578436 2.59979625578436 2.59979625578436 2.59979625578436 2.59979625578436 2.59979625578436 2.59979625578436 2.59979625578436 2.59979625578436 2.59979625578436 2.59979625578436 3.21244460660398 2.59979625578436 2.59979625578436 3.16768203400873 2.59979625578436 3.07277416937966 2.59979625578436 2.59979625578436 2.59979625578436 2.59979625578436 3.10037248322062 2.59979625578436 2.59979625578436 3.3572885702161 2.59979625578436 2.59979625578436 2.59979625578436 2.59979625578436 3.47171591016966 2.59979625578436 2.59979625578436 2.59979625578436 2.59979625578436 2.59979625578436 2.59979625578436 2.59979625578436 2.59979625578436 2.59979625578436 2.59979625578436 2.59979625578436 3.06384658117584 2.59979625578436 2.59979625578436 2.59979625578436 2.59979625578436 2.59979625578436 2.59979625578436 2.59979625578436 3.4750818543346 2.59979625578436 2.9940602321428 2.59979625578436 2.59979625578436 3.16817936116962 2.59979625578436 2.59979625578436 2.59979625578436 2.59979625578436 2.59979625578436 2.59979625578436 2.59979625578436 2.95967134658604 2.59979625578436 2.59979625578436 3.35732401866502 2.59979625578436 2.59979625578436 2.59979625578436 2.59979625578436 4.44796361201042 2.59979625578436 3.32619170863699 2.59979625578436 2.59979625578436 3.48186864689569 2.59979625578436 3.20579552351965 2.59979625578436 2.59979625578436 3.59001127490207 2.59979625578436 2.59979625578436 2.59979625578436 3.10108304697002 3.1364641154621 2.59979625578436 2.59979625578436 2.59979625578436 2.59979625578436 2.59979625578436 2.59979625578436 2.59979625578436 2.59979625578436 2.59979625578436 3.87965913939567 2.59979625578436 2.9870565861914 2.59979625578436 2.59979625578436 2.59979625578436 2.59979625578436 3.35832488643014 2.59979625578436 2.59979625578436 4.53434494730975 2.59979625578436 2.59979625578436 2.59979625578436 2.59979625578436 3.9649881923046 3.07492497937578 2.59979625578436 2.59979625578436 2.59979625578436 4.15222177570626 2.59979625578436 3.06159220116022 2.59979625578436 2.59979625578436 3.73114165719934 2.59979625578436 2.59979625578436 2.59979625578436 2.59979625578436 3.88079658635455 2.59979625578436 2.59979625578436 2.59979625578436 2.59979625578436 3.76766519734335 2.59979625578436 3.07878727232066 2.59979625578436 2.59979625578436 3.72609391070597 2.59979625578436 3.0751254337643 2.59979625578436 2.59979625578436 3.53558850487832 2.59979625578436 2.59979625578436 2.59979625578436 2.59979625578436 2.59979625578436 4.25161846552987 2.59979625578436 2.59979625578436 2.59979625578436 2.59979625578436 2.59979625578436 2.59979625578436 2.59979625578436 2.59979625578436 2.59979625578436 2.59979625578436 2.59979625578436 2.59979625578436 2.59979625578436 2.59979625578436 2.59979625578436 2.59979625578436 2.59979625578436 2.59979625578436 2.59979625578436 3.6017145150622 2.59979625578436 2.59979625578436 2.59979625578436 2.59979625578436 2.59979625578436 2.59979625578436 2.59979625578436 2.59979625578436 3.17618018401525 3.22373713132186 2.59979625578436 3.60867516167484 2.59979625578436 2.59979625578436 2.59979625578436 2.59979625578436 2.59979625578436 2.59979625578436 2.59979625578436 2.59979625578436 2.59979625578436 2.59979625578436 2.59979625578436 2.59979625578436 2.59979625578436 2.59979625578436 2.59979625578436 2.59979625578436 2.59979625578436 3.90959303116827 2.59979625578436 2.59979625578436 2.59979625578436 2.59979625578436 3.87794310174846 3.06622404529752 3.14223713453464 2.59979625578436 2.59979625578436 3.35678698172305 2.59979625578436 2.59979625578436 2.59979625578436 2.59979625578436 2.59979625578436 2.59979625578436 2.59979625578436 2.59979625578436 2.59979625578436 3.1933542419055 2.59979625578436 2.59979625578436 2.59979625578436 2.59979625578436 3.20704156102309 2.59979625578436 2.59979625578436 2.59979625578436 2.59979625578436 3.37363417613735 2.59979625578436 2.59979625578436 2.59979625578436 2.59979625578436 3.90309311893991 2.59979625578436 2.59979625578436 2.59979625578436 3.47458296180241 3.15779812644779 2.59979625578436 2.59979625578436 2.59979625578436 2.59979625578436 2.59979625578436 2.59979625578436 2.59979625578436 3.17264699689973 2.59979625578436 2.59979625578436 3.87509087820222 2.59979625578436 2.59979625578436 2.59979625578436 2.59979625578436 3.09253880012922 2.59979625578436 2.59979625578436 2.59979625578436 2.59979625578436 3.33541046017207 2.59979625578436 2.59979625578436 2.59979625578436 2.59979625578436 2.59979625578436 2.59979625578436 2.59979625578436 2.59979625578436 2.59979625578436 4.02558572051835 2.59979625578436 2.59979625578436 2.59979625578436 2.59979625578436 2.59979625578436 2.59979625578436 2.59979625578436 2.59979625578436 2.59979625578436 3.6698074420928 2.59979625578436 3.07195668903267 2.59979625578436 2.59979625578436 3.52428154965526 2.59979625578436 2.59979625578436 2.59979625578436 2.59979625578436 4.02756779481344 2.59979625578436 2.59979625578436 2.59979625578436 2.59979625578436 3.37256917773833 2.59979625578436 3.45109885259742 2.59979625578436 2.59979625578436 2.59979625578436 2.59979625578436 2.59979625578436 2.59979625578436 2.59979625578436 2.59979625578436 2.59979625578436 2.59979625578436 2.59979625578436 2.59979625578436 2.59979625578436 2.59979625578436 2.59979625578436 2.59979625578436 2.59979625578436 3.79479745119525 2.59979625578436 2.59979625578436 2.59979625578436 2.59979625578436 2.59979625578436 2.59979625578436 3.41241579629101 2.59979625578436 2.59979625578436 3.87828827602203 2.59979625578436 2.59979625578436 2.59979625578436 2.59979625578436 3.19755199553219 2.59979625578436 2.59979625578436 2.59979625578436 2.59979625578436 2.59979625578436 2.59979625578436 2.59979625578436 2.59979625578436 2.59979625578436 2.59979625578436 3.19855137885276 2.59979625578436 2.59979625578436 2.59979625578436 2.59979625578436 3.09151528685361 2.59979625578436 2.59979625578436 2.59979625578436 2.59979625578436 3.73493837918575 2.59979625578436 2.59979625578436 2.59979625578436 2.59979625578436 2.59979625578436 2.59979625578436 2.59979625578436 2.59979625578436 2.59979625578436 3.38077863823906 2.59979625578436 2.59979625578436 2.59979625578436 2.59979625578436 2.59979625578436 2.59979625578436 2.59979625578436 2.59979625578436 2.59979625578436 2.59979625578436 2.59979625578436 2.59979625578436 2.59979625578436 2.59979625578436 3.37410327500007 2.59979625578436 2.59979625578436 2.59979625578436 2.59979625578436 3.32444621738729 2.59979625578436 2.59979625578436 2.59979625578436 2.59979625578436 4.10870367599951 2.59979625578436 3.09168813019347 2.59979625578436 2.59979625578436 3.29056662479942 2.59979625578436 2.59979625578436 2.59979625578436 2.59979625578436 3.38765383122753 2.59979625578436 2.59979625578436 2.59979625578436 2.59979625578436 3.28720428082605 2.59979625578436 2.59979625578436 2.59979625578436 2.59979625578436 3.48594374074918 2.59979625578436 4.44338149785107 2.59979625578436 2.59979625578436 2.59979625578436 2.59979625578436 3.12386348523869 2.59979625578436 2.59979625578436 3.58986033417048 2.59979625578436 2.59979625578436 2.59979625578436 2.59979625578436 5.31097958012828 3.11530692652306 3.0284462862932 2.59979625578436 2.59979625578436 2.59979625578436 2.59979625578436 2.59979625578436 2.59979625578436 2.59979625578436 3.21960951687133 2.59979625578436 2.59979625578436 2.59979625578436 2.59979625578436 2.59979625578436 3.44336746541449 2.59979625578436 2.59979625578436 2.59979625578436 2.59979625578436 3.42048852473569 2.59979625578436 3.10040922476677 3.50360441488598 2.59979625578436 4.00524347023842 3.66593204232818 2.59979625578436 2.59979625578436 2.59979625578436 2.59979625578436 2.59979625578436 3.28117845314827 3.1066138352018 2.59979625578436 3.55447539391392 2.59979625578436 2.59979625578436 2.59979625578436 2.59979625578436 3.81657459978915 2.59979625578436 2.59979625578436 3.27005780046848 2.59979625578436 2.59979625578436 2.59979625578436 3.12478781716686 2.59979625578436 3.15066378465705 3.78966341899362 2.59979625578436 2.59979625578436 2.59979625578436 2.59979625578436 4.29779880787725 2.59979625578436 2.59979625578436 2.59979625578436 2.59979625578436 3.49579071812971 3.36272800854502 2.59979625578436 2.59979625578436 2.59979625578436 3.93866419911265 2.59979625578436 2.59979625578436 2.59979625578436 2.59979625578436 3.17254904508025 2.59979625578436 2.59979625578436 2.59979625578436 2.59979625578436 2.59979625578436 2.59979625578436 2.59979625578436 2.59979625578436 2.59979625578436 4.58212374922458 2.59979625578436 2.59979625578436 2.59979625578436 2.59979625578436 2.59979625578436 2.59979625578436 2.59979625578436 3.14201754722178 2.59979625578436 4.88795149474964 2.59979625578436 2.59979625578436 2.59979625578436 2.59979625578436 3.81894487985072 2.59979625578436 2.59979625578436 2.59979625578436 2.59979625578436 3.70421691680118 2.59979625578436 3.1277135856963 2.59979625578436 2.59979625578436 2.59979625578436 2.59979625578436 2.59979625578436 2.59979625578436 2.59979625578436 2.59979625578436 4.20006188451688 2.59979625578436 3.01607379670363 2.59979625578436 2.59979625578436 3.31627055002502 2.59979625578436 2.59979625578436 2.59979625578436 2.59979625578436 2.59979625578436 2.59979625578436 3.51824355747109 2.59979625578436 2.59979625578436 4.17081258897119 2.59979625578436 2.59979625578436 2.59979625578436 2.59979625578436 3.27070239318665 2.59979625578436 3.32729296405233 2.59979625578436 2.59979625578436 2.59979625578436 2.59979625578436 2.59979625578436 2.59979625578436 2.59979625578436 2.59979625578436 2.59979625578436 2.59979625578436 2.59979625578436 2.59979625578436 3.94552843496954 2.59979625578436 3.67537270766846 2.59979625578436 2.59979625578436 2.59979625578436 2.59979625578436 2.59979625578436 2.59979625578436 2.59979625578436 3.89949653170754 2.59979625578436 3.06152639500709 2.59979625578436 2.59979625578436 3.77298917154667 2.59979625578436 3.06746869606695 2.59979625578436 2.59979625578436 2.59979625578436 2.59979625578436 2.59979625578436 2.59979625578436 2.59979625578436 2.59979625578436 2.59979625578436 2.59979625578436 2.59979625578436 2.59979625578436 3.83341950697913 2.59979625578436 2.59979625578436 2.59979625578436 2.59979625578436 4.06154927376561 2.59979625578436 2.59979625578436 2.59979625578436 2.59979625578436 3.8120814247525 2.59979625578436 2.59979625578436 2.59979625578436 3.21122222670659 3.67780851228293 2.59979625578436 2.59979625578436 2.59979625578436 2.59979625578436 3.57226173833166 2.59979625578436 3.20487193917224 2.59979625578436 2.59979625578436 3.13232547685039 2.59979625578436 2.59979625578436 2.59979625578436 2.59979625578436 2.59979625578436
Manes.06G141700.v6.1 2.59979625578436 2.59979625578436 2.59979625578436 3.12519089239347 2.59979625578436 2.59979625578436 2.59979625578436 3.11445218865464 2.59979625578436 2.59979625578436 3.49438284815064 2.59979625578436 2.59979625578436 2.59979625578436 2.59979625578436 3.38469515100924 2.59979625578436 2.59979625578436 2.59979625578436 2.59979625578436 3.2129912889402 2.59979625578436 3.5105562495507 2.59979625578436 3.14413877371066 2.59979625578436 2.59979625578436 3.20900055990681 2.59979625578436 2.59979625578436 2.59979625578436 2.59979625578436 2.59979625578436 2.59979625578436 2.59979625578436 3.57314526813464 2.59979625578436 2.59979625578436 3.27237941274458 3.37524171943136 3.23201493111793 2.59979625578436 3.42762445997438 2.59979625578436 2.59979625578436 2.59979625578436 2.59979625578436 3.1556293923897 2.59979625578436 2.59979625578436 2.59979625578436 2.59979625578436 2.59979625578436 2.59979625578436 2.59979625578436 3.76180760438162 2.59979625578436 3.11439241586576 2.59979625578436 2.59979625578436 2.59979625578436 2.59979625578436 2.59979625578436 2.59979625578436 2.59979625578436 2.59979625578436 2.59979625578436 3.19194094230314 2.59979625578436 2.59979625578436 3.20611898545288 2.59979625578436 3.13708551334606 2.59979625578436 2.59979625578436 3.28754744734438 2.59979625578436 3.06039705082243 2.59979625578436 2.59979625578436 2.59979625578436 2.59979625578436 3.40821820302597 2.59979625578436 2.59979625578436 2.59979625578436 2.59979625578436 2.59979625578436 2.59979625578436 2.59979625578436 2.59979625578436 2.59979625578436 3.60878346568707 2.59979625578436 2.59979625578436 2.59979625578436 4.39821632064425 2.59979625578436 3.54917772278016 2.59979625578436 2.59979625578436 3.90744287728184 2.59979625578436 3.07799747124634 2.59979625578436 2.59979625578436 3.62915824399066 3.17721740656458 3.01650372679633 2.59979625578436 2.59979625578436 3.39370563949478 3.37357534952051 2.59979625578436 2.59979625578436 2.59979625578436 3.96159561599773 3.097772256188 3.40831739229295 2.59979625578436 4.0845396550124 4.0687185677311 2.59979625578436 3.58497213633413 3.03316965666899 2.59979625578436 3.86157560799769 2.59979625578436 2.59979625578436 3.14854429515482 2.59979625578436 2.59979625578436 2.59979625578436 3.0891275296357 2.59979625578436 2.59979625578436 3.23404875933684 2.59979625578436 3.32763914543774 2.59979625578436 3.13589789482968 3.1779458868114 3.06178703260991 3.03461879545996 2.59979625578436 2.59979625578436 3.39788747209717 2.59979625578436 2.59979625578436 2.59979625578436 2.59979625578436 2.59979625578436 2.59979625578436 3.30425500275403 2.59979625578436 3.07194257290571 4.48910463378926 2.59979625578436 3.6441493081931 3.61183965644603 2.59979625578436 2.59979625578436 3.13501077494869 3.07587858392687 2.59979625578436 2.59979625578436 2.59979625578436 2.59979625578436 2.59979625578436 2.59979625578436 2.59979625578436 2.59979625578436 2.59979625578436 3.39684887833031 2.59979625578436 2.59979625578436 2.59979625578436 2.59979625578436 2.59979625578436 2.59979625578436 2.59979625578436 3.36064708397914 2.59979625578436 2.9940602321428 2.59979625578436 2.59979625578436 3.16817936116962 3.37236691198058 2.59979625578436 3.03334130892695 3.09391014913098 3.93950875335018 2.59979625578436 2.59979625578436 2.95967134658604 2.59979625578436 2.59979625578436 2.59979625578436 2.59979625578436 3.18271528704513 2.59979625578436 2.59979625578436 3.94823781971666 3.23076972745041 3.32619170863699 2.59979625578436 2.59979625578436 2.59979625578436 3.2670926519256 2.59979625578436 2.59979625578436 2.59979625578436 2.59979625578436 3.54788813065337 3.37140050762372 2.59979625578436 3.30524536803394 3.1364641154621 2.59979625578436 3.77614723863289 2.59979625578436 2.59979625578436 2.59979625578436 3.23943786201555 3.07224328759053 2.59979625578436 2.59979625578436 2.59979625578436 2.59979625578436 3.26661495764191 2.59979625578436 3.40474794282282 2.59979625578436 2.59979625578436 3.35832488643014 2.59979625578436 2.59979625578436 3.89979400114707 2.59979625578436 2.59979625578436 2.59979625578436 3.1852947067468 4.82604345341202 3.26876126171489 3.85811329352611 2.59979625578436 3.17150791081674 5.64400619171749 3.12024369940562 4.07308874059454 2.59979625578436 2.59979625578436 3.73114165719934 3.27713638788058 3.01582169102262 2.59979625578436 2.59979625578436 3.18760828080912 2.59979625578436 3.58532907336892 3.23544690453558 2.59979625578436 3.76766519734335 3.4895835083083 3.65228365178192 2.59979625578436 2.59979625578436 3.40605524568637 2.59979625578436 3.26904104433001 2.59979625578436 2.59979625578436 4.17047180380263 2.59979625578436 3.40495493333963 2.59979625578436 2.59979625578436 2.59979625578436 2.59979625578436 3.05198833785288 3.30262129821875 2.59979625578436 2.59979625578436 2.59979625578436 2.59979625578436 3.19944276628065 2.59979625578436 2.59979625578436 3.10157727781174 2.59979625578436 3.17749061347233 3.06398032907695 2.59979625578436 2.59979625578436 2.59979625578436 3.03747957287136 2.59979625578436 2.59979625578436 3.6017145150622 2.59979625578436 3.93524423983696 2.59979625578436 2.59979625578436 2.59979625578436 2.59979625578436 3.64165707291856 3.36089001473455 3.17618018401525 3.22373713132186 2.59979625578436 2.59979625578436 2.59979625578436 3.02411260142883 2.59979625578436 2.59979625578436 4.28820148017207 2.59979625578436 2.59979625578436 3.24931906988771 2.59979625578436 3.19446987617811 2.59979625578436 2.59979625578436 3.32385717853539 2.59979625578436 3.82017398648223 2.59979625578436 2.59979625578436 3.62768581900999 2.59979625578436 3.38617171524093 2.59979625578436 2.59979625578436 2.59979625578436 3.25661411864085 2.59979625578436 2.59979625578436 3.15767287045227 2.59979625578436 2.59979625578436 3.14215221956444 2.59979625578436 3.13261469345293 2.59979625578436 2.59979625578436 3.14307563156158 2.59979625578436 2.59979625578436 2.59979625578436 2.59979625578436 2.59979625578436 3.10020146374746 2.59979625578436 2.59979625578436 2.59979625578436 2.59979625578436 2.59979625578436 3.24897275233119 4.33073575499059 2.59979625578436 3.72640010490732 2.59979625578436 3.22380152582246 2.59979625578436 3.03225364507438 3.66018967772381 2.59979625578436 2.59979625578436 3.38416193941179 2.59979625578436 3.03313128025029 2.59979625578436 2.59979625578436 3.09519307076167 2.59979625578436 2.59979625578436 3.40477900251321 2.59979625578436 2.59979625578436 3.687134314737 3.14481839600152 3.37434341157556 3.6585206717842 2.59979625578436 2.59979625578436 2.59979625578436 3.19947538049542 2.59979625578436 2.59979625578436 3.33541046017207 2.59979625578436 5.53260901940399 2.59979625578436 2.59979625578436 2.59979625578436 2.59979625578436 3.06134786401126 2.59979625578436 3.44073658393479 2.59979625578436 3.65612034740921 3.37221118168512 2.59979625578436 2.59979625578436 3.39758033565916 3.66283084291592 2.59979625578436 2.59979625578436 2.59979625578436 2.59979625578436 2.59979625578436 3.07195668903267 2.59979625578436 2.59979625578436 3.25899884065111 3.09756767139413 3.09650342821345 2.59979625578436 2.59979625578436 2.59979625578436 3.48895088648259 2.59979625578436 2.59979625578436 2.59979625578436 3.04948717202689 3.12630467899536 2.59979625578436 2.59979625578436 2.59979625578436 2.59979625578436 2.59979625578436 2.59979625578436 2.59979625578436 2.59979625578436 3.30108436898664 2.59979625578436 3.08920714372086 2.59979625578436 2.59979625578436 2.59979625578436 2.59979625578436 2.59979625578436 2.59979625578436 2.59979625578436 2.59979625578436 2.59979625578436 2.59979625578436 4.48236389556785 2.59979625578436 2.59979625578436 2.59979625578436 3.53416582521799 2.59979625578436 2.59979625578436 3.35371734162331 2.59979625578436 3.12551148095829 3.19467141427376 2.59979625578436 2.59979625578436 2.59979625578436 2.59979625578436 3.02358893173204 2.59979625578436 2.59979625578436 2.59979625578436 3.31617825122147 3.72538479952717 2.59979625578436 3.29873799986109 3.44069989855465 2.59979625578436 3.31394992493702 2.59979625578436 2.59979625578436 2.59979625578436 3.48189063170724 2.59979625578436 3.23307136903005 2.59979625578436 3.41253877880521 2.59979625578436 2.59979625578436 2.59979625578436 2.59979625578436 2.59979625578436 2.59979625578436 2.59979625578436 2.59979625578436 2.59979625578436 3.55071511297521 2.59979625578436 3.23608720942091 2.59979625578436 2.59979625578436 4.13339209765861 3.08735284545691 2.59979625578436 2.59979625578436 2.59979625578436 2.59979625578436 2.59979625578436 2.59979625578436 2.59979625578436 2.59979625578436 3.68243911328029 2.59979625578436 3.46951039942522 2.59979625578436 2.59979625578436 3.72863384547488 3.85139139287403 2.59979625578436 2.59979625578436 2.59979625578436 2.59979625578436 2.59979625578436 3.67965037329522 2.59979625578436 2.59979625578436 2.59979625578436 2.59979625578436 3.56952244699675 2.59979625578436 2.59979625578436 2.59979625578436 2.59979625578436 4.2573548079945 2.59979625578436 2.59979625578436 3.76942079323259 2.59979625578436 2.59979625578436 2.59979625578436 2.59979625578436 2.59979625578436 3.12380631914321 2.59979625578436 2.59979625578436 2.59979625578436 3.96259276784423 2.59979625578436 3.12386348523869 2.59979625578436 2.59979625578436 4.61334310907414 2.59979625578436 3.47359458653169 2.59979625578436 2.59979625578436 3.83844866546774 3.61522162624845 3.0284462862932 2.59979625578436 3.2328387430116 3.48457547318 2.59979625578436 2.59979625578436 2.59979625578436 2.59979625578436 4.06582935493575 2.59979625578436 3.54586406174547 2.59979625578436 2.59979625578436 3.19473572649359 3.44336746541449 2.59979625578436 3.62916982662284 2.59979625578436 2.59979625578436 4.49748935006333 2.59979625578436 4.4770429550843 2.59979625578436 2.59979625578436 3.90779356276072 2.59979625578436 2.59979625578436 2.59979625578436 2.59979625578436 2.59979625578436 2.59979625578436 3.28117845314827 2.59979625578436 3.18528064700602 2.59979625578436 3.42251220363524 3.22990884353066 2.59979625578436 2.59979625578436 2.59979625578436 3.54082805027927 2.59979625578436 2.59979625578436 2.59979625578436 2.59979625578436 3.60043099403342 3.74953314786708 2.59979625578436 3.54285352533004 3.45273288614406 2.59979625578436 3.03412909987516 2.59979625578436 2.59979625578436 3.23035530106182 3.14773248614781 2.59979625578436 2.59979625578436 2.59979625578436 4.72391116086682 3.52897576788513 3.85027535941523 2.59979625578436 2.59979625578436 4.35160983996017 5.45667075841334 2.59979625578436 2.59979625578436 2.59979625578436 3.40464306295055 3.0945433916009 2.59979625578436 2.59979625578436 2.59979625578436 2.59979625578436 2.59979625578436 3.7445127826073 2.59979625578436 2.59979625578436 3.39912989984874 2.59979625578436 3.34680674814643 2.59979625578436 2.59979625578436 2.59979625578436 2.59979625578436 2.59979625578436 2.59979625578436 2.59979625578436 2.59979625578436 2.59979625578436 3.05120239547897 2.59979625578436 2.59979625578436 3.10979399629646 2.59979625578436 3.3002224879288 2.59979625578436 2.59979625578436 2.59979625578436 2.59979625578436 3.34233340375088 2.59979625578436 2.59979625578436 2.59979625578436 2.59979625578436 4.17125942085363 2.59979625578436 2.59979625578436 3.6848684297321 3.86313458589679 3.0324307448167 3.4239887387881 2.59979625578436 2.59979625578436 2.59979625578436 2.59979625578436 3.14857604664619 2.59979625578436 2.59979625578436 3.75271796694547 2.59979625578436 3.51824355747109 2.59979625578436 2.59979625578436 4.0968538745576 2.59979625578436 3.59471913209586 2.59979625578436 2.59979625578436 2.59979625578436 2.59979625578436 2.59979625578436 2.59979625578436 2.59979625578436 2.59979625578436 2.59979625578436 2.59979625578436 2.59979625578436 3.14928056722215 3.71937030295794 3.72521322644438 3.14301693326046 2.59979625578436 2.59979625578436 3.46890406481015 2.59979625578436 2.59979625578436 2.59979625578436 3.24657439596401 2.59979625578436 2.59979625578436 3.69911873260326 2.59979625578436 3.14781871854752 2.59979625578436 2.59979625578436 2.59979625578436 2.59979625578436 2.59979625578436 2.59979625578436 2.59979625578436 2.59979625578436 3.33144589813899 2.59979625578436 4.39923853806211 2.59979625578436 4.20487855906137 3.34205936974101 3.26704859034321 3.96853226365512 2.59979625578436 4.00715525546964 2.59979625578436 2.59979625578436 3.56654590433154 2.59979625578436 2.59979625578436 2.59979625578436 3.15164342911053 3.6545474172736 2.59979625578436 2.59979625578436 2.59979625578436 2.59979625578436 3.8120814247525 2.59979625578436 3.28340384350047 2.59979625578436 2.59979625578436 4.39302346921139 2.59979625578436 3.06320104111917 2.59979625578436 2.59979625578436 3.09288309947995 2.59979625578436 3.71233198111385 2.59979625578436 2.59979625578436 4.7341885518745 3.08270106822196 3.86455948495139 3.54902121927956 2.59979625578436 2.59979625578436
Manes.06G141800.v6.1 4.00019401878903 2.59979625578436 3.63623345934343 3.85399867173188 3.68880981927216 4.76304806466009 4.35331225138025 3.82956472952542 3.49376837325421 3.263295019147 4.10500416741509 3.75305814511114 3.83775631493629 2.59979625578436 3.74347102868046 4.42252626119761 4.64765246602594 4.25595750004627 4.19025221252293 4.15669568736146 4.15760632150098 3.71802382302551 4.34360473173666 4.15941099403544 3.36517982117798 3.29982034827609 4.21443061264207 4.49589991298426 3.45177722385841 3.95820998154749 4.61867066661869 4.57710511267078 4.15727262978711 4.1156567015998 4.24570247635924 4.0527803973879 3.39406740467135 4.05445726499457 3.91152548879852 3.37524171943136 3.9724542082533 4.25515375182764 4.28297638567827 3.76574463858324 3.77305240836093 3.77766567635179 3.78296404426844 3.81420554761704 4.05595995176715 3.73724134059584 3.82252618082839 3.80626145720838 4.19364833639163 3.79008946478835 3.79492487585658 3.28257618553174 3.82647792567349 4.3548164558268 3.70500796502859 4.15475930425483 4.02226528212128 3.87978480580529 3.5984555720394 2.59979625578436 3.55012442582142 4.30833757673067 3.95083410359466 4.00432392223144 3.62597558266889 3.14104836382465 3.78755572466852 4.25217976082982 3.65679556095408 2.59979625578436 2.59979625578436 4.21477962923793 4.25398204200262 4.38991045735154 3.94884331452239 3.91085719749663 4.02090076533829 4.3941112550299 3.40821820302597 3.99780643507152 2.59979625578436 4.18684380388312 2.59979625578436 4.12958273516361 3.6096800583429 3.72200979349322 3.70765324548476 4.09263583055816 4.28567583028864 3.89410639616326 2.59979625578436 3.57536345356011 3.72698871328248 4.2049777930969 3.45191339399238 3.80898720316958 3.98984437190907 3.90744287728184 3.6032494770633 4.29758426824108 2.59979625578436 3.83687676307386 3.72290173601887 4.63916737583838 4.2777078951234 3.34271822740328 4.04228330761357 3.16467000805317 3.8400277805785 4.41749325203936 2.59979625578436 2.59979625578436 3.86679715163419 4.04053299012494 4.82881001670656 3.98810965753994 3.43756941520291 3.77881302210965 3.79221425607642 3.96837784396383 3.34493637438906 2.59979625578436 3.86157560799769 3.80456736897007 4.38748088629711 3.53930605846071 3.19609879642221 3.42111300273466 3.7641845072176 4.15422743256585 3.95739301312775 3.77697688341336 4.3068716265175 3.65903663435232 3.83572699616489 4.4299842352032 3.65453234745754 3.86072703377089 4.13374268927456 4.2994049427704 4.06185090899447 3.57533447128517 4.14193464112 4.05507059882397 4.56822483633791 2.59979625578436 3.74283852443338 4.33364362287116 3.57958220175784 4.31153146480528 4.62575559152732 4.27805878010965 3.52242163446846 3.97532631382236 3.6441493081931 3.32259926914112 3.96650269055816 3.94971329432912 4.21614286819465 4.05027413765705 4.22510445439805 3.12023197235027 4.23673643956694 3.90409681167524 2.59979625578436 3.31819734655646 3.59045007342481 3.97452904696806 3.85648531197691 3.71352709367147 2.59979625578436 3.79991564065168 3.83205261801493 4.41115499857186 4.15220957500403 2.59979625578436 3.79604160691808 4.28064711595873 4.18640786031237 4.38116987410858 3.88584882300178 3.86648455137705 4.7530005444262 4.35135958134368 4.60962150433625 4.15211068419037 4.29147465504473 3.73210332722352 4.11610799124803 4.01359927356737 4.73719396217475 4.53060797934896 4.09135630830407 5.3933962338101 3.83188735656536 4.77253018413263 4.86335106600745 4.62537067386579 4.74882019684402 4.86411625820953 4.63028744257744 4.56897014734473 5.25114248754876 4.76195350161057 4.48300121889952 4.28256263227329 4.95794385192247 4.81003515010618 5.24340462660184 4.18992841586982 4.56000498991878 3.79877250437651 3.9724306003549 4.35864043070575 2.59979625578436 4.47108083058981 3.96670361522535 3.5424647413453 4.54909591238994 4.36732920939113 4.9029136030399 4.93423773241194 4.31843382324052 5.32415119148683 2.59979625578436 4.51205260040314 5.22362321548277 3.96110181010506 4.65435476828462 4.43785969738629 5.16855002605038 4.33575530874759 4.28452221196526 5.30830029641142 5.66728651215027 5.43969686225392 6.45612038060052 6.1564244382704 3.9649881923046 5.62041031760298 4.01484295308305 5.84432971596559 5.96936861245517 4.5741712524079 5.02354400419477 4.29648576707754 6.47333127242531 5.54984956590515 3.58557919338385 4.55388886240731 4.43221597883914 6.43340882255943 5.83224570338506 5.19492382503784 6.08227370024959 4.60506504488175 7.24612317777295 5.85400659645333 4.01240373405117 5.22181814351343 4.05852732310907 6.25789891694989 6.2647560585633 4.15672155169245 5.2521856764633 4.65985419119319 4.80759358432203 5.08894954796891 4.62784417624008 6.29247395428648 4.67471330868919 5.62937454123438 4.98202494547899 2.59979625578436 2.59979625578436 3.76883990120799 4.52347918480324 4.41726639727196 4.80178057883456 4.36290914721157 5.60487218590928 4.02104746559703 4.15834573979964 4.74723383702734 4.83884325831687 3.90049795760024 3.97201167367955 3.79844177946721 4.13095971359035 5.13699342504801 4.52031862101447 4.26351711434678 6.06419656260509 4.58485876971317 4.75448782943499 5.07732211122241 4.38527759539649 4.12394203480384 4.17704803998855 4.57380922416177 4.94083240183765 5.04524722665974 5.46258093391876 5.02535136645158 4.37258234708417 5.1200508232889 5.36011052802621 4.9284767070082 4.87569852569607 4.37865523253573 4.12337786434941 4.55937237643859 4.56881824605895 4.56723059774414 4.52508004361914 3.71897980453619 4.66085053026112 4.46317171224782 4.8402013489228 4.71810404312037 4.83223615492475 4.4329873738678 5.01672989679961 4.43748373388391 3.778875219469 3.94754652835282 4.55346560060422 4.08998640763824 2.59979625578436 5.24066092315292 4.25956035074571 4.61459288674562 2.59979625578436 4.54862278423361 4.36348536507496 4.34583044054811 4.50058305263964 2.59979625578436 4.41060784788035 5.26793468073435 5.01367982512967 4.90867432952841 5.12892907547685 4.15712730388215 5.37211778822559 4.36130527077788 4.36348106735392 4.7940178060245 4.87414220219852 4.76117021718702 4.93713573728929 4.92433137860583 5.12776680041668 4.00720091010179 4.58432861564788 4.90915170914192 5.67984771474498 4.45792711377891 3.82079001873872 4.30704482728096 4.14852534814162 3.75649269451686 4.94492430426351 4.27975815926652 4.54900877955604 4.87864180501985 4.67606743283143 4.88141738794279 4.46447550264307 4.10489660982896 4.89617374717355 4.68980986310541 4.56333889732033 4.53906800311158 4.13084063479742 4.50993257328778 4.67639968854558 4.33218952926737 4.24523948692611 4.70717952203341 5.55597351794375 4.51650320200919 4.30991954538706 4.68917482556339 3.73727279148939 4.43990877267384 5.36539963825267 2.59979625578436 6.30477738315941 2.59979625578436 4.58713834514446 2.59979625578436 4.60784593667468 3.33282874095462 3.90352720459635 5.52310897992379 4.19113732327965 4.09528268470874 4.94843404319557 4.93533666761736 6.12079013598022 4.36983758403627 4.28079282277433 4.23781596648324 3.49033222288615 4.9961320471354 4.05092012482805 5.08625004154681 5.10724715044684 4.73695995783563 5.03999994629686 4.65793467242369 4.60919753914094 5.20391570703506 4.40647631482466 5.52643126513507 4.93195600018434 4.77435454329182 5.07571721364412 4.73133574352171 4.84067929112129 4.80495259847504 5.03246419356473 3.77736303902442 4.90963415798934 4.61881912739662 4.57014067522417 4.89511439344143 4.33111697955331 4.21785742444909 4.46933992480537 4.5319613046056 4.75277887836772 3.81507478095943 4.66092478254737 4.64821731345267 3.46018629838077 3.9513423975978 4.50221002119979 3.89202251523489 4.82994015631183 3.87657932119472 4.56793038002325 5.44830308661398 2.59979625578436 4.57844373556826 4.43075043401992 4.48065700814165 3.95921013793177 3.7782262071826 4.48110040514073 3.61979586901477 4.80212324061752 3.89543908577048 3.89571112591486 4.1211669208224 4.7529065240514 4.79629342473698 4.60352467620622 3.90453898640978 4.55080550462338 3.89736573842457 4.33798600542593 4.92205553052595 3.97087468805563 4.76643555321374 4.46687517008231 4.68073128873595 3.98849470309684 4.59939355490004 4.18376659517731 4.09452856167016 3.82924657268428 4.62618026646727 4.15145447231199 4.45736190919334 4.16844089843428 4.0366002517989 3.35064364855437 4.26167005990108 3.87074204950781 3.41604772664298 2.59979625578436 4.15048532608419 5.34384755330727 3.72925921589969 4.5414987702611 4.47081803567938 4.31187358668697 5.8690141984975 4.08602949628016 4.47848039694214 4.57677745591568 4.45937510635541 6.18935196406516 6.24062816794487 5.42510855659403 4.71785409963733 4.17376676937537 5.58127942921116 5.22245905719372 4.46502859714452 4.47730382235401 3.71192966921496 4.74947982910268 4.0947811449798 4.5764891264157 3.94518456173293 4.47316518579083 5.36500031769141 5.05717623119356 5.21984181090379 4.24892851258154 4.44792298310179 4.2887274049497 4.84881126106794 4.44412585400542 4.35613533911391 4.31831512951864 5.31114512207556 4.47187155782771 5.85347728184449 4.89558266816707 4.43116626631893 4.11982118695135 4.11066704029542 4.08500922753451 4.29312012428357 4.32006382859075 4.87881500684086 5.52869378271031 4.20044154510195 4.5000732280456 4.71664350130044 4.75932001714602 4.70014636638573 3.96259276784423 4.96560341402052 4.25518527308797 5.06814866934749 4.5690373172208 3.97494353335226 5.30916113641858 3.9937534300386 5.39402225110326 4.06850376769881 5.1217606159659 4.9675681269114 4.18509385749535 4.69071298367859 3.67968789655313 4.08935796245677 5.04824192512416 4.44658344866526 4.44259253221802 3.91310531054823 4.66964406816034 3.87406173053551 4.18672927050987 4.81216906176324 3.29663103898979 3.53091301288657 4.3125183963896 3.32081634279933 3.62916982662284 3.63459143030087 3.6604689730663 3.98651762349796 4.74399541057762 4.25106194692549 3.12724282625815 3.78906326114918 4.32708618317185 4.3746432299407 3.3580901148347 3.36586943173339 4.05382240138403 3.68818018210112 4.39289283435705 4.26003731579793 3.31295268164799 3.60066604531036 3.92734925312887 3.74853439818929 3.8322434301044 4.11126577366617 3.25879465846468 3.81657459978915 3.54082805027927 4.33435273413858 3.90720832049848 2.59979625578436 4.04753606093011 3.31429537738927 3.33826151136271 3.61072093684214 4.00938374157105 4.8214399509088 3.13052693773863 3.72457378252218 3.68487892531134 3.56365075137554 3.83308018553565 3.67706499324602 3.61701055796051 3.97395710301078 4.79470880971424 3.98548409007793 3.52897576788513 4.1098295392712 4.07438240549939 3.14332354224269 4.05692426810568 2.59979625578436 3.87658420002993 4.39851002967492 4.24010273850454 4.31931518919259 3.448631920834 4.18137640787961 5.42577834221341 3.95439250155381 2.59979625578436 2.59979625578436 3.7445127826073 4.00777204911899 2.59979625578436 4.14418559413127 4.2631278394607 3.86702542793998 4.46028077772416 2.59979625578436 6.0718168977951 3.85806845766043 5.45147283072295 3.89214745174932 4.76071795665747 4.421152439303 4.25857269511336 4.26178639829072 3.87077178890064 2.59979625578436 3.60467421168305 3.63376597254571 3.69191241686749 2.59979625578436 3.29367264049087 4.12769007853809 3.40690696027832 3.50439436163838 3.78404001195677 4.13296184932386 4.34345226493752 2.59979625578436 3.53608592051933 4.10346133520006 3.93031409519857 4.18507241187271 4.77019094424234 3.34368402516979 3.6796059605765 3.55209065070327 3.78461529775044 4.07078304242937 3.62972932026475 4.00436784457803 3.50979356917955 3.06332944846279 3.99472994152574 3.50030527778916 3.2546236740327 4.56191069971903 3.43488083141115 3.93224927260848 3.05627301234867 4.08359351229734 2.59979625578436 3.13842484873088 4.17812568688727 4.15029403147123 3.53263743416576 3.78810574708488 2.59979625578436 4.21664709689023 2.59979625578436 4.5940049436203 2.59979625578436 3.37232711662656 4.2600653397719 3.72521322644438 4.23828724517882 3.61692676086504 4.14786376302769 4.06430571321121 3.72870756154024 4.08931891774608 3.7584247049036 4.51784539348913 4.42671592107781 3.77317512885647 4.28319743947448 4.00553713877279 4.45675234984149 4.62442291598567 4.18739966450359 3.79239235682791 4.36957358178287 3.68333296007617 4.06166130216564 3.66422052447981 3.7218804815132 3.33144589813899 3.1677776264212 3.37365795353155 3.51759668946461 4.35664308291446 3.50406393511715 3.26704859034321 4.24853291030848 4.69183332811862 3.86786890911461 4.47686435721666 3.78649353377287 4.29824386362395 3.76939221559305 3.94603022704439 4.26530609196729 3.80587184726714 3.97385721878554 4.67499483317727 5.61088024143791 5.47219157215697 4.92033831439504 3.65701265783937 4.06648078862801 4.07730770910483 5.08536463560457 3.21122222670659 3.97181638228956 4.82057192202291 3.87429501134651 3.92702060530145 2.59979625578436 3.95129183154967 3.65759140826972 3.85300890889608 3.90291938238005 4.1653346190444 3.51213099311162 3.75692974839097 3.64298409173955 3.83975683997461 3.31064883422489 3.34260516870939
Manes.06G141900.v6.1 3.67536698515891 3.70064765159346 3.85652794678751 4.03424083610899 3.05314717308039 5.11808999588929 3.69688139237258 4.29318702333531 3.23690244174881 3.53020872524022 3.59615589397252 3.22781498317095 3.62046441831223 2.59979625578436 2.59979625578436 4.87075880258669 4.69844709182238 4.84057715139863 4.06282315022221 2.59979625578436 5.5863363645003 4.45498256522445 4.40686430337045 4.38948306087592 3.14413877371066 3.29982034827609 4.50233218812865 4.5693138666356 4.03685567412286 2.59979625578436 3.56031851016587 3.49600148751274 3.96370742327693 4.01164725166596 2.59979625578436 5.04349293472747 4.21962495871601 4.05445726499457 3.74501690071293 3.37524171943136 5.06616986371371 4.70804955251471 4.19564579909757 4.20918139565387 3.6225462550542 5.15571157025087 3.36040517360207 4.54232165639767 3.13370949737372 3.53623203608649 4.45993524155494 3.72115701274549 3.50303880328295 3.706016707092 3.30273000440967 4.31952733684816 4.0818085364956 4.22781439867361 3.70500796502859 3.14040437654277 4.25893962351384 4.422606738002 4.06419205571459 2.59979625578436 2.59979625578436 4.30833757673067 3.16805095130771 4.00432392223144 3.62597558266889 3.36088296270151 4.41016063936069 4.04865414069868 4.29319906089554 4.68113159220027 2.59979625578436 4.53439994614756 3.63077662772523 3.78960690973117 3.57044147755019 2.59979625578436 3.44184362766157 3.9726884326862 3.40821820302597 4.07605613454701 3.30853211464194 3.4779161570464 3.49798972571452 4.06964360546408 3.01907165093939 3.21031646516765 4.43904601445821 3.79856609228066 4.07870230769258 3.10301656909335 2.59979625578436 4.6469170582252 3.40671103459315 3.89168266438333 3.7885494984381 3.65427869000997 3.54572385788315 4.06943459121527 3.99291232590768 3.6506059273711 2.59979625578436 2.59979625578436 3.72290173601887 4.0233273788556 3.60369213990576 2.59979625578436 3.30153397352435 4.44147761957035 3.59113839217665 3.27950361820524 2.59979625578436 2.59979625578436 4.86475973326605 3.58164156650062 3.96687064406317 2.59979625578436 3.286972458873 4.29789777051593 4.11306214794007 2.59979625578436 3.64249287339356 3.52116708325194 4.93956872867058 3.46370293381128 2.59979625578436 3.37130380600997 3.4373015361164 5.7502233949921 3.69248065330769 4.15422743256585 2.59979625578436 3.90750928558192 4.3068716265175 3.9230630824469 4.47866081912349 2.59979625578436 4.28979403162825 4.21154493928403 3.6161129942103 3.93217819050907 4.20252203318694 2.59979625578436 5.27681070231744 4.05507059882397 4.10615589359156 2.59979625578436 4.26548708096564 4.33364362287116 3.45226107684251 3.58662713358507 4.62575559152732 4.27805878010965 3.77826387501707 3.63242684089408 3.73913197718237 4.00442899344656 2.59979625578436 5.22455183864401 4.05927205708273 3.74124744451025 3.83796591237887 3.12023197235027 4.40884519426515 3.82470967320017 2.59979625578436 3.99632301936918 3.59045007342481 4.14353522123384 4.03703509863241 4.07976817692771 3.31397370621681 3.06457845309048 3.70830021421705 4.35241534275792 2.59979625578436 2.59979625578436 2.59979625578436 4.49662278910383 3.97530764655969 4.90851871556216 3.42890958766995 3.50938787220478 4.69814896030632 4.15144122302112 4.30356971194985 3.79609671152573 3.29524616250881 4.00029020816282 5.42828052776545 3.22221931818771 4.13929314089638 3.96062296740461 3.77457475802958 5.58878930818312 3.61553673728018 3.98370945261036 3.30082812140204 3.32419446547007 5.41179542997764 4.14621795295066 4.1635894685661 4.28774770741109 3.41151332783018 6.39492117066252 4.28382777374311 3.97840736067462 4.39033472217434 4.23166344097164 5.58448887137492 3.99290438136976 4.25372302693964 4.02406737380187 3.30524536803394 5.04768962806039 2.59979625578436 4.22291064247387 3.7666745217418 3.07737644082094 5.30980468243236 3.85008759048063 4.93549582797119 3.39145816204378 2.59979625578436 5.70475687117633 2.59979625578436 4.16920383302777 4.09375386409805 3.888154466523 5.44433239607873 5.18650661102511 4.43066648309293 4.62300989811763 3.24513221549303 3.61980732414009 5.36864866387469 4.84249256347206 6.3067264966529 3.42232468042162 3.26181179846843 5.00960931162361 3.56341988191345 5.30793074531326 4.39108058653337 4.33900063062576 5.48537429870524 4.00959847734421 5.04669394627697 4.30230445644883 3.40975513062506 4.46097660530446 3.99137214596964 5.52151954726754 2.59979625578436 3.88079658635455 5.11958373898907 3.58532907336892 5.31854669665468 3.92142265337815 3.89728655961173 4.77844506773163 3.98907347628489 5.29762652538741 4.26013833428749 4.06419371011768 3.65185553354328 4.11308870188567 4.49363234648004 4.16861656449387 3.53558850487832 5.1709878237794 4.553134485482 5.30207052894642 3.92267460486267 2.59979625578436 2.59979625578436 3.59521002625218 3.69555314932731 2.59979625578436 3.39696096412707 3.69385719839574 3.96972477823591 3.33163621273224 3.61318371689964 3.2866359024642 3.5889364573987 3.26645129656096 3.85978030151669 4.49305802953685 3.16332247699915 4.38146257695649 3.76073749062112 3.35223927418133 5.23693236272318 3.08962850859985 4.57073526629758 4.52282563210326 3.70249481191501 3.95677606453254 2.59979625578436 3.45735620413597 3.56674635887428 3.79469870865205 3.52676127792897 3.40968187193882 5.14021615542058 3.36724785466784 3.19008785338756 3.67878321099794 3.02411260142883 3.19442034293909 3.24569782192461 3.50726645208533 2.59979625578436 2.59979625578436 3.70695848093967 2.59979625578436 3.43504416208772 3.34573460342168 2.59979625578436 4.00674405613865 4.38976278303738 4.10626143757148 3.94931479262271 3.08857273903009 4.96701863914525 3.94754652835282 4.12067944249787 2.59979625578436 2.59979625578436 4.53831103154474 3.80396933268646 4.30794775429648 2.59979625578436 2.59979625578436 5.12846213750873 3.86976790507812 4.30770493345304 2.59979625578436 2.59979625578436 5.64430880010199 3.72470077920189 3.66820388359967 4.56155656228412 3.26109012879803 4.65748233052916 3.88161705284129 4.26094551150411 3.58629929128869 4.12048276676236 5.63021918768452 3.17763575246582 4.07859791806296 4.17406586346766 4.24180896423255 3.91068472725389 2.59979625578436 4.15712744290968 4.29386473267276 2.59979625578436 4.90455316914553 3.34338385331662 4.13481859119177 3.93388340480447 3.10996514328171 5.20306624579715 4.1237901749617 4.15141850794779 3.94463142012142 3.15037536408807 2.59979625578436 4.71005479575199 3.7837380289056 4.31958221878892 3.800479234893 2.59979625578436 5.49958935130193 3.36612465035371 3.96181365670601 4.06685169034419 4.15029665081908 5.01843691380088 3.77701508256462 3.44198007858204 4.36996579587174 2.59979625578436 3.49604567278014 5.66725864308547 2.59979625578436 5.85530856461471 6.12942691511825 2.59979625578436 4.4569336025263 3.70776028893706 3.41721789991342 2.59979625578436 4.2627139023923 4.19113732327965 3.37221118168512 5.25654447849798 2.59979625578436 5.27597996333663 3.88815639471644 3.8201230699138 4.0154694072416 3.49033222288615 6.01756001314355 3.27040979766199 4.47675250316703 3.12339831546568 3.48571073429127 4.78296470796942 4.51792375428807 3.8782200087698 2.59979625578436 2.59979625578436 4.70989200295298 3.83881636706509 4.59783679212156 3.9459970941976 3.08352688683135 4.60086858184383 4.26222110761596 4.23780163509057 4.32525176622153 4.22259564920708 4.28817144464823 2.59979625578436 4.09110545771617 4.22305024592718 3.03813347158508 4.11307438609309 3.72476496377402 3.43964218646116 3.81507478095943 3.43507825794058 3.73239061372913 3.46018629838077 2.59979625578436 4.1607925347727 2.59979625578436 3.79479745119525 3.87657932119472 3.2656464759195 3.78379361415949 2.59979625578436 4.81324694163309 2.59979625578436 3.53416582521799 4.46217938414752 2.59979625578436 4.64683808494733 3.11769933174954 4.18977087068423 3.69417829184246 2.59979625578436 3.43931519236312 3.13776652946732 4.22075277680449 3.02358893173204 3.10730057077166 4.50758259972158 4.01248896801131 3.81697151199171 4.28981356904726 2.59979625578436 4.7391792754761 4.73512611022239 3.86698645270284 3.81332135652956 3.98797993311362 3.68393033000572 4.91177054231354 3.36660907200873 3.94059545112726 4.30447193731391 2.59979625578436 4.2545605801383 3.83802065190376 3.51441303477161 3.68422999573073 2.59979625578436 3.41604772664298 2.59979625578436 4.03586077826031 4.02261877200762 3.32485930650937 4.34536660017647 4.18174257702665 4.10222824754979 5.66690353480945 4.31739975432947 3.78116077740132 3.85584932785723 4.2539232495434 4.75829154606079 4.54507982488406 5.52966567723615 4.15870912835935 4.69071123822399 4.568187579236 3.50321857761277 5.9659920134908 4.80601591582603 4.20621992409158 5.20181420110138 3.32871826849192 4.00782792271081 3.49823486347591 4.41697366437854 4.75701135869081 2.59979625578436 6.49352683573392 4.24892851258154 3.77754747967347 3.96146785799022 2.59979625578436 6.10767375692857 4.06081522127391 4.22405587649224 5.52875570610483 2.59979625578436 5.31935629366942 3.78882188017709 4.30321931230429 4.36958687822813 4.00694938209418 4.78782449933687 3.82951374308233 3.76219152482937 3.79652443099544 3.75492677152724 4.47726345222936 3.33689537073237 3.77443947247914 4.63119824903854 4.24147142930584 4.82252165966521 4.20132268863879 4.38388026842305 3.7855263411884 3.66140025771279 4.25602663198486 3.32869148150303 3.9937534300386 4.58393265031517 2.59979625578436 7.1304001446079 3.831512005212 3.71044353297926 4.23366688163413 2.59979625578436 3.92546566256828 4.16956743898028 4.13876337681998 5.14244390043512 3.07812638981679 4.59947960474485 3.35112322452084 3.79939564362239 3.53847686764951 3.09490341468928 3.76610394418879 4.5449577896294 3.91659645168202 3.88657856018572 5.07983268341154 3.13901363613911 4.49748935006333 2.59979625578436 4.71173018823048 3.85865974365818 3.45229135332417 4.09463255782793 4.3746432299407 4.06951797389946 4.50829527138142 3.21419104749459 4.10636971646571 3.98980219585066 3.66297563908253 4.13699349435205 3.18528064700602 4.51773985457628 3.60091484347649 4.73355553143622 4.00751307854826 3.25879465846468 4.27613165774428 3.41825790528832 3.63998240109009 4.74067594114406 3.44951294888695 3.71287232000139 2.59979625578436 4.03321156697343 4.0029296703631 4.64188075357156 4.8214399509088 4.04785316127455 3.64472216679788 4.18508702070755 2.59979625578436 5.30122100853769 4.45649167539386 3.8336428529929 4.39569363555179 4.28442039026697 5.03254378800418 4.4402739458074 4.6919879260158 4.68087199137485 3.53056413452946 4.72421009073995 2.59979625578436 4.19803609817857 5.24514989327266 3.62159293703543 4.53101924594059 3.57544781452639 5.69032033727301 5.64097762463863 3.47486106856339 4.11915002610035 5.21631662540804 3.41956127694051 3.51082790168131 4.98574003949392 3.71664159246952 4.84957687518996 4.12953068130464 4.46028077772416 2.59979625578436 2.59979625578436 4.78054849595098 4.40711821045092 3.98858954115068 3.40187214262271 3.92757747102017 4.16102859088473 3.68431037628401 4.13393462046918 3.12734860701425 4.14590414104746 3.33857317196314 3.45357611062151 4.16738558722316 2.59979625578436 3.24766064870577 4.51403099658205 3.50439436163838 4.73217908427709 3.51194589800682 4.26288235301031 6.50185653103526 3.3686302546408 4.54576089757372 2.59979625578436 5.41649950757018 4.46021666234516 3.8619323081989 4.18909740301459 3.55209065070327 2.59979625578436 4.86678353244993 3.62972932026475 4.42712282154806 3.86703329578952 3.06332944846279 3.75271796694547 3.77751581381514 4.58063996513745 3.68940288429935 2.59979625578436 4.53764200448967 3.38404745483947 4.08359351229734 3.54935227703353 3.13842484873088 5.50303466252019 4.43484111888996 4.06633477253426 3.78810574708488 2.59979625578436 5.28272592333165 5.43284111539091 4.65877656571397 5.50035941480492 2.59979625578436 5.19798017164725 4.15555404853165 4.61712403889502 4.47556525317421 2.59979625578436 4.79739005845367 2.59979625578436 4.29750117352092 4.12442767665235 3.059035661787 5.6374661845693 4.01891523046198 5.05211220512737 4.9871806831458 2.59979625578436 6.04304134383999 4.11977767050385 4.34604069313749 4.18011297773721 3.23503948447659 4.74666466109088 3.47524811535511 4.36625650283796 3.73922672233274 2.59979625578436 3.91072334621585 4.21773393869778 3.93122938721556 3.12751666884428 3.26704859034321 4.66510889959329 3.44930817813875 3.51041138144057 4.34286807059556 3.57746323624451 3.56654590433154 3.89918274348928 4.18665828284468 4.10445691151125 3.15164342911053 5.46985211845113 5.0832793210483 2.59979625578436 6.20315810974483 3.61056149362573 3.8120814247525 4.32470220899727 3.76316945312276 3.92157768105601 3.03374484675826 3.48658342951114 4.0812256966388 3.71203757707037 3.75875412432602 2.59979625578436 4.59639487173828 3.73833512589061 4.18766704462365 3.90291938238005 3.1167432246131 5.24359153256388 3.27961246069983 3.50796474887411 4.25053640556526 2.59979625578436 3.7560974502665
Manes.06G142000.v6.1 2.59979625578436 2.59979625578436 3.3403720198218 2.59979625578436 3.49576513406243 2.59979625578436 2.59979625578436 3.32387150818726 2.59979625578436 3.263295019147 2.59979625578436 2.59979625578436 3.11804907243019 2.59979625578436 3.01339967241467 3.1581819852139 2.59979625578436 2.59979625578436 2.59979625578436 2.59979625578436 2.59979625578436 2.59979625578436 2.59979625578436 3.03555783025232 2.59979625578436 2.59979625578436 2.59979625578436 2.59979625578436 2.59979625578436 3.12942703094249 2.59979625578436 2.59979625578436 2.59979625578436 2.59979625578436 3.14570398518928 2.59979625578436 2.59979625578436 2.59979625578436 2.59979625578436 2.59979625578436 3.23201493111793 3.23286364701414 2.59979625578436 3.43514863882075 2.59979625578436 2.59979625578436 2.59979625578436 2.59979625578436 2.59979625578436 3.26766221655289 2.59979625578436 2.59979625578436 3.34120921178698 3.06059267461742 3.58452961246909 2.59979625578436 2.59979625578436 2.59979625578436 2.59979625578436 3.35998747224409 2.59979625578436 3.13655648183482 3.46883305524788 2.59979625578436 2.59979625578436 3.36272545837779 3.39839961501261 2.59979625578436 2.59979625578436 2.59979625578436 3.20611898545288 2.59979625578436 3.35537191096595 2.59979625578436 2.59979625578436 2.59979625578436 2.59979625578436 3.24847608250363 3.57044147755019 3.47446958302545 2.59979625578436 2.59979625578436 3.17512532819144 2.59979625578436 2.59979625578436 3.22543616017794 2.59979625578436 3.24852250119544 3.32102698974581 3.72200979349322 3.24973940342139 3.14815201337652 3.11194123837751 2.59979625578436 2.59979625578436 2.59979625578436 3.30083189186928 2.59979625578436 3.03047401906305 3.03824441707797 3.07907070398862 3.10849398345359 2.59979625578436 3.07799747124634 2.59979625578436 3.11766270619839 3.06791173847519 3.00944776328652 2.59979625578436 3.50485837076424 2.59979625578436 3.16467000805317 3.05008182588941 3.75675057185501 2.59979625578436 2.59979625578436 3.50961898163241 2.59979625578436 2.59979625578436 2.59979625578436 2.59979625578436 2.59979625578436 2.59979625578436 2.59979625578436 2.59979625578436 3.52116708325194 2.59979625578436 3.21516294932886 2.59979625578436 2.59979625578436 2.59979625578436 3.74662764509982 2.59979625578436 3.28857685202619 3.95739301312775 3.2005024480778 2.59979625578436 2.59979625578436 3.11715769885859 2.59979625578436 3.13589789482968 3.66435093342441 3.25041757009826 3.4599404101843 2.59979625578436 3.44853243386928 3.16768203400873 2.59979625578436 2.59979625578436 2.59979625578436 3.41833297366157 3.17781093920006 3.09669850574795 3.30425500275403 3.18288021682041 3.81804153400125 3.13846362547094 3.4487476336749 3.41561414201033 2.59979625578436 2.59979625578436 2.59979625578436 3.13501077494869 3.27009222077054 2.59979625578436 3.12023197235027 3.45050421449097 3.41510177671445 2.59979625578436 3.11037841164054 2.59979625578436 2.59979625578436 3.12628544447371 2.59979625578436 3.31397370621681 3.5178190463899 2.59979625578436 2.59979625578436 2.59979625578436 2.59979625578436 3.30341058845383 3.04244381450743 2.59979625578436 2.9940602321428 3.32024232022317 3.13068999412181 2.59979625578436 3.04936763595227 2.59979625578436 2.59979625578436 3.29524616250881 3.46486109286453 2.59979625578436 3.04160865887499 3.21994986238806 2.59979625578436 3.09039111622633 2.59979625578436 2.59979625578436 3.59639004488498 3.45430755514463 3.48251498255572 2.59979625578436 2.59979625578436 3.32619170863699 3.47906877077808 3.0725295882055 2.59979625578436 2.59979625578436 3.02986544421834 2.59979625578436 3.11572183528983 2.59979625578436 2.59979625578436 3.37140050762372 3.00967619553112 3.30524536803394 2.59979625578436 2.59979625578436 3.20006221402401 3.13294224426404 2.59979625578436 3.15782640238907 3.05392758145134 2.59979625578436 2.59979625578436 2.59979625578436 2.59979625578436 2.59979625578436 3.26661495764191 2.59979625578436 3.5254198690814 3.33599306581088 2.59979625578436 2.59979625578436 3.12874083925188 3.38697297193438 3.19677433375722 2.59979625578436 2.59979625578436 2.59979625578436 2.59979625578436 2.59979625578436 2.59979625578436 3.08827779899346 2.59979625578436 2.59979625578436 2.59979625578436 2.59979625578436 3.06159220116022 3.13619888814257 2.59979625578436 2.59979625578436 3.08092639916607 3.01582169102262 2.59979625578436 2.59979625578436 2.59979625578436 2.59979625578436 3.17608306896042 2.59979625578436 3.15498124947046 2.59979625578436 3.23387456029662 3.07878727232066 2.59979625578436 2.59979625578436 2.59979625578436 2.59979625578436 3.53813335035016 3.35931070899168 3.09404548459673 3.36821729632826 2.59979625578436 2.59979625578436 2.59979625578436 3.05448293938791 2.59979625578436 2.59979625578436 2.59979625578436 3.79474649627712 2.59979625578436 3.39696096412707 3.69385719839574 2.59979625578436 3.53813333396401 2.59979625578436 3.08773589500831 3.10157727781174 3.07327005296684 2.59979625578436 2.59979625578436 2.59979625578436 3.19546030758457 2.59979625578436 3.65250326144447 2.59979625578436 2.59979625578436 3.42317760654825 2.59979625578436 3.24661910325328 2.59979625578436 3.7414389757699 3.64275896432737 3.16495280147876 2.59979625578436 2.59979625578436 2.59979625578436 2.59979625578436 2.59979625578436 2.59979625578436 3.37143112947888 3.02411260142883 4.37865523253573 3.24569782192461 3.24667302101243 3.60063610421536 2.59979625578436 4.24261447689179 3.57486033186742 3.43504416208772 3.64358731401363 3.17865863106762 3.11444189945037 3.08982373625139 3.07280994667388 2.59979625578436 3.08857273903009 2.59979625578436 2.59979625578436 3.15924501044427 3.36930499807517 2.59979625578436 2.59979625578436 2.59979625578436 2.59979625578436 2.59979625578436 2.59979625578436 2.59979625578436 2.59979625578436 3.14215221956444 2.59979625578436 2.59979625578436 2.59979625578436 2.59979625578436 2.59979625578436 2.59979625578436 3.06942971940629 2.59979625578436 3.06601140229909 3.25721121744889 3.10020146374746 3.3860634446461 2.59979625578436 2.59979625578436 3.43402610613476 2.59979625578436 3.06075262526231 2.59979625578436 3.15584307376082 3.85195295809741 2.59979625578436 2.59979625578436 2.59979625578436 3.20913638165412 2.59979625578436 3.11937986360436 3.10996514328171 3.5547880162334 2.59979625578436 2.59979625578436 2.59979625578436 2.59979625578436 3.29703488223369 2.59979625578436 2.59979625578436 2.59979625578436 2.59979625578436 3.02689750774351 2.59979625578436 3.99533169006897 3.80396395277201 3.00763695540965 3.82252380390466 2.59979625578436 3.13786835974162 2.59979625578436 2.59979625578436 2.59979625578436 3.33541046017207 2.59979625578436 2.59979625578436 3.21112129012012 2.59979625578436 3.80475394054181 2.59979625578436 2.59979625578436 2.96925739016971 3.44073658393479 2.59979625578436 2.59979625578436 2.59979625578436 3.29247100215013 2.59979625578436 2.59979625578436 2.59979625578436 2.59979625578436 2.59979625578436 2.59979625578436 2.59979625578436 2.59979625578436 2.59979625578436 3.49715164307647 3.04794204847268 3.25899884065111 2.59979625578436 3.09650342821345 2.59979625578436 2.59979625578436 2.59979625578436 2.59979625578436 3.35537022837668 2.59979625578436 3.08352688683135 3.48869614937631 2.59979625578436 2.59979625578436 2.59979625578436 2.59979625578436 2.59979625578436 2.59979625578436 2.59979625578436 3.07202167120568 2.59979625578436 3.96474163586061 2.59979625578436 3.43964218646116 3.15604534493096 4.29697783541083 3.73239061372913 2.59979625578436 2.59979625578436 3.36314563101168 3.19302232415317 3.58442279894073 2.59979625578436 3.53345212500998 2.59979625578436 2.59979625578436 3.41665666789317 2.59979625578436 3.07306420648377 4.18715638109927 3.69491287192682 2.59979625578436 3.61979586901477 3.12551148095829 3.02191542271198 3.07142817417063 3.62110143186392 3.52125331557304 3.23993430627071 2.59979625578436 2.59979625578436 3.40388052538003 2.59979625578436 3.1089290264677 2.59979625578436 2.59979625578436 2.59979625578436 2.59979625578436 3.13091120944092 2.59979625578436 3.10712921319811 3.15134302408755 3.56963630029071 3.04596543434785 3.56431211964338 3.76236799639634 2.59979625578436 2.59979625578436 2.59979625578436 2.59979625578436 3.54425400981323 3.09344190010374 3.41604772664298 2.59979625578436 3.23264526912839 2.59979625578436 3.61494347329094 3.69156864533317 3.09854109867356 2.59979625578436 2.59979625578436 3.14554511358825 2.59979625578436 3.08735284545691 2.59979625578436 2.59979625578436 2.59979625578436 2.59979625578436 2.59979625578436 2.59979625578436 2.59979625578436 2.59979625578436 2.59979625578436 2.59979625578436 3.31341918269739 3.0992041201342 3.32871826849192 3.11486485550114 2.59979625578436 2.59979625578436 2.59979625578436 2.59979625578436 2.59979625578436 2.59979625578436 3.09168813019347 3.47961913918967 3.16597009136717 2.59979625578436 2.59979625578436 3.21993074199792 2.59979625578436 2.59979625578436 3.38765383122753 3.09661102337773 3.21395286454123 3.30442840010922 2.59979625578436 2.59979625578436 2.59979625578436 2.59979625578436 2.59979625578436 2.59979625578436 2.59979625578436 2.59979625578436 2.59979625578436 2.59979625578436 2.59979625578436 3.22721475254557 3.59600033080899 3.49793255112151 2.59979625578436 2.59979625578436 3.17879938663296 2.59979625578436 3.60387661756193 2.59979625578436 2.59979625578436 2.59979625578436 2.59979625578436 3.4479846523637 2.59979625578436 3.67968789655313 2.59979625578436 3.13157995423547 2.59979625578436 3.63105841186316 3.54390746209038 2.59979625578436 2.59979625578436 3.17161461745536 2.59979625578436 3.29663103898979 2.59979625578436 3.2004768242502 3.11225860773288 3.25897829856142 2.59979625578436 3.35805347339294 2.59979625578436 2.59979625578436 3.10040922476677 2.59979625578436 2.59979625578436 2.59979625578436 2.59979625578436 3.13903998395891 2.59979625578436 2.59979625578436 2.59979625578436 2.59979625578436 3.08382354620843 3.46894726186611 3.18528064700602 2.59979625578436 2.59979625578436 3.22990884353066 3.19337031441694 2.59979625578436 3.22155548070353 2.59979625578436 3.34310554963969 2.59979625578436 2.59979625578436 2.59979625578436 2.59979625578436 2.59979625578436 2.59979625578436 2.59979625578436 3.45273288614406 2.59979625578436 2.59979625578436 2.59979625578436 3.56365075137554 3.23035530106182 2.59979625578436 3.48513351680472 2.59979625578436 2.59979625578436 2.59979625578436 2.59979625578436 3.23953822414247 2.59979625578436 3.14332354224269 3.46429402943855 2.59979625578436 2.59979625578436 2.59979625578436 3.32970239936705 3.17254904508025 3.29612907983554 2.59979625578436 2.59979625578436 2.59979625578436 3.30409561387671 2.59979625578436 2.59979625578436 3.24925207574573 2.59979625578436 2.59979625578436 2.59979625578436 3.13092838849174 2.59979625578436 3.97552786464507 2.59979625578436 2.59979625578436 2.59979625578436 3.36223058634014 2.59979625578436 3.4568536655671 2.59979625578436 3.37547122358886 2.59979625578436 3.34182548853577 2.59979625578436 3.02941578193738 3.09747954102011 2.59979625578436 4.098100321408 2.59979625578436 3.06980125949796 2.59979625578436 3.44859642076762 2.59979625578436 3.41695097319566 2.59979625578436 2.59979625578436 2.59979625578436 3.83743576936294 2.59979625578436 2.59979625578436 2.59979625578436 3.01607379670363 3.34267066795857 3.68618486222939 3.10899527952792 2.59979625578436 2.98900452407651 3.76245128849444 3.06332944846279 2.59979625578436 3.50030527778916 3.06479868293381 3.4515794909386 3.85347255652778 4.01766418096692 3.85621683125486 3.31013988848557 3.15454793880454 2.59979625578436 2.59979625578436 2.59979625578436 3.19585971097053 2.59979625578436 2.59979625578436 2.59979625578436 2.59979625578436 2.59979625578436 2.59979625578436 2.59979625578436 2.59979625578436 2.59979625578436 2.59979625578436 2.59979625578436 3.17004009026973 2.59979625578436 2.59979625578436 2.59979625578436 3.12901589028519 3.61024766233292 2.59979625578436 3.08978059537946 2.59979625578436 2.59979625578436 2.59979625578436 2.59979625578436 2.59979625578436 3.2500535295445 2.59979625578436 3.68333296007617 2.59979625578436 2.59979625578436 2.59979625578436 3.73922672233274 2.59979625578436 3.91072334621585 2.59979625578436 2.59979625578436 2.59979625578436 2.59979625578436 3.30313529149927 2.59979625578436 2.59979625578436 2.59979625578436 2.59979625578436 2.59979625578436 2.59979625578436 2.59979625578436 2.59979625578436 2.59979625578436 3.77289673976365 2.59979625578436 2.59979625578436 3.4309770644687 2.59979625578436 3.46923753091554 2.59979625578436 3.08541878809132 2.59979625578436 3.21122222670659 2.59979625578436 3.36450168777952 2.59979625578436 2.59979625578436 3.6656788033668 3.29381410174513 3.03967187552959 3.44945532343366 2.59979625578436 3.48597486151391 2.59979625578436 2.59979625578436 2.59979625578436 3.08078529881836 2.59979625578436 2.59979625578436
Manes.06G142100.v6.1 3.67536698515891 2.59979625578436 2.59979625578436 5.81195934411408 4.68860213593706 3.55072321097309 3.81949299908603 3.32387150818726 5.89648166256371 3.89462144677541 3.05243133298284 3.04561120384308 2.59979625578436 3.77649929472813 3.74347102868046 3.6969227908129 5.15672233323524 2.59979625578436 4.50610717294996 2.59979625578436 4.05116130950641 5.03084299439211 3.13138655775315 4.68609551156861 3.14413877371066 2.59979625578436 3.7059866091091 3.20900055990681 5.78086160083671 3.12942703094249 2.59979625578436 5.32896474644234 2.59979625578436 6.31721992623285 2.59979625578436 3.16878379002956 4.50824471702389 2.59979625578436 2.59979625578436 2.59979625578436 3.48701286742929 5.1704016271266 2.59979625578436 6.29517238658071 2.59979625578436 3.44390932706295 4.49608156563385 3.81420554761704 3.51445194617031 4.65614277976056 3.60767939374456 5.25221678272502 3.1269057721942 5.40745915897429 3.30273000440967 3.76180760438162 4.35083210947994 3.32378826321993 5.31603196620914 3.14040437654277 3.25634658216568 3.77426235784982 2.59979625578436 2.59979625578436 2.59979625578436 2.59979625578436 3.71564452659676 3.19194094230314 5.66047384755319 3.52675278103515 3.20611898545288 4.83583290101058 3.13708551334606 2.59979625578436 5.37935167739317 4.33094898279442 4.92074388449442 2.59979625578436 4.63768944548833 3.10989770956048 3.19937689101105 5.39285269632005 3.17512532819144 6.29569181472252 2.59979625578436 2.59979625578436 2.59979625578436 2.59979625578436 5.28633731425009 3.86377510665336 2.59979625578436 4.25245067259081 3.32037428677871 4.19478369902351 2.59979625578436 3.40126091377021 2.59979625578436 3.89168266438333 2.59979625578436 5.14345718441448 4.50178420776607 3.31557217321446 4.07092939277568 2.59979625578436 2.59979625578436 4.0149937546462 2.59979625578436 4.83546213211267 3.18709662403514 3.34271822740328 3.96557275266778 2.59979625578436 4.77900307531718 2.59979625578436 2.59979625578436 3.91825195276001 3.13082777262013 4.51862017450847 3.17519681097436 5.95501176209823 3.43756941520291 2.59979625578436 3.58225755805724 2.59979625578436 4.80175732792739 3.71922188825181 2.59979625578436 4.51294893881543 2.59979625578436 5.01299853735094 3.19609879642221 2.59979625578436 3.32469701506341 2.59979625578436 6.74259983983349 3.44340296313251 4.84313677599369 3.9230630824469 3.73346683831576 5.01489042611893 4.48110650453664 4.16770549011929 4.19079790092906 3.03461879545996 3.70924260071793 2.59979625578436 3.57130530482096 4.1709732695979 2.59979625578436 2.59979625578436 3.74283852443338 3.17781093920006 4.23988316562346 2.59979625578436 5.71643183334945 4.56518894504084 2.59979625578436 4.55606968942384 3.26880893046291 4.52059564269678 4.97563962203249 3.47171591016966 4.59107908881119 2.59979625578436 4.99333551381934 4.17506816620075 4.40884519426515 4.53145890799324 2.59979625578436 4.21617870134993 3.86323668388114 3.65507811070983 3.63619763016983 3.25329403012386 3.59998890923774 3.71521553420862 3.16417745732558 3.32270141304433 2.59979625578436 2.59979625578436 2.59979625578436 3.4750818543346 4.3646968083227 2.59979625578436 6.71984075669182 3.64460247717229 4.22817021869962 3.90862625430082 2.59979625578436 5.297175804817 2.59979625578436 2.59979625578436 3.99373237159987 4.71101324928101 3.10743416573937 6.2101662233135 5.13515129277446 5.12993715511162 4.76616874055254 3.01337418459523 5.88121651630166 5.46157452067219 4.57697060124385 5.52613365529016 4.01103896802701 7.41446025898185 4.72784365590499 4.82578368875882 4.65460893812895 3.20579552351965 7.119492460656 5.81073955485979 6.35681430242595 5.66524398857818 3.67874131115899 5.23845643759814 3.30524536803394 4.06296943117753 4.54549579850851 3.4427930809436 5.34069583723118 3.27218266265049 4.60834619089484 4.61807956754106 3.2650180229635 6.43569987976816 2.59979625578436 5.92462693111036 2.59979625578436 2.59979625578436 6.6711615996658 4.59450683265699 4.60434241145039 4.93555061971203 3.13920880252861 5.78480490804274 3.9993441325203 4.21473191618288 4.52180790115032 3.91013903503029 5.66313141802643 4.80839280184678 3.40715241739593 5.20967792198321 3.67242295231915 4.87064422565782 4.46138417071847 4.04608761789329 5.2584707996858 2.59979625578436 6.29692787687238 4.3942645431775 3.58557919338385 5.76334776206318 3.31551071989798 6.88270612265682 5.07827029939679 5.01870289228854 4.67865821570949 3.17608306896042 6.97094438079885 4.34428236467766 4.72592872549024 6.01139876683438 3.65228365178192 5.74556840032109 4.50179491314246 3.85161638597065 6.03271175941017 3.73951463753616 5.58607562903235 3.09404548459673 4.08800333111195 6.11851997228851 3.52565598760109 4.93741211077596 3.6005353629866 2.59979625578436 5.05093769552864 4.57221274962944 3.69555314932731 6.52092876629029 5.47639547680879 3.88284596492087 6.09837590369048 3.53813333396401 5.584103201913 3.08773589500831 4.12285734397113 4.33524874671851 3.17749061347233 5.58714148998957 4.98038202517264 6.64099665071369 3.95987610933126 3.03747957287136 5.61481306864939 4.38912283565932 3.87727191442339 4.86754383751462 3.05906766596064 5.89034275890901 4.17704803998855 5.70669197631147 4.57101186660648 4.04433301292154 6.02423436443492 4.66586370182422 3.47556618872314 5.0819504274981 4.28550640542332 7.14471396697907 3.6214246845648 7.05533811499593 4.87808098791347 3.38883758703688 6.00406688022063 3.79160438696396 6.41653089242804 4.52284456610822 3.6159717350813 5.1682127294892 4.07632567243283 4.08541760726109 4.83223615492475 3.26580903861444 4.8029730067434 3.56398633747989 2.59979625578436 3.83707874515466 3.69894092230814 6.5107504009991 2.59979625578436 5.42639949744273 5.06153999510795 3.66660763987476 5.94757749475908 3.15767287045227 2.59979625578436 5.17595410684735 3.6664459749372 6.83958341713669 4.34724494473688 4.02754722630839 5.90597773525028 3.14307563156158 7.28650207247076 4.46783336864851 5.72949990693337 4.36130527077788 4.26094551150411 6.33833396041864 4.28272686269431 4.6329688542972 4.78368122139252 3.76421653116845 7.07986239059934 4.68211340064589 4.39918828188329 5.36881538570789 3.96357768773387 8.45356120231203 5.14042985057318 3.19836810956745 4.09681622747089 3.84398773505093 7.12749801591557 5.21641112324706 4.27897200285959 4.49489194081136 3.45706014466126 7.24573135777225 4.25857338935828 3.5766943121934 4.36784157701945 6.21379714497565 3.17264699689973 7.11139378776615 4.51241665733803 4.2955515528921 7.18807571146947 2.99054227134901 5.24713335588868 4.40404850403738 5.9595540679035 6.75728365609336 4.46944764362324 6.52330267515996 4.69573767544841 3.49604567278014 5.30269398966514 2.59979625578436 6.6298745812762 4.92523310772865 6.34991392434191 2.59979625578436 3.39262644786142 4.78558766417918 3.44073658393479 5.30137388918 5.96580146657226 4.58108694327968 7.00724999903494 5.83228408720182 5.835787504847 5.51569091167813 4.28079282277433 7.23779616432547 5.3727851811032 5.3537774269163 4.58037118791772 3.26461794271564 7.62064371970251 5.90355842427549 5.2557262930844 4.82367238700671 3.7885756141648 7.25482156646239 4.34322746085301 5.03983563613338 6.10061932298862 3.35537022837668 6.0940449389288 4.46991454721405 4.25603884785097 5.51116033279584 3.20605869871251 5.06991939140423 4.39352845089056 7.00018313809911 5.48001870182165 3.23104363615593 7.05613296001862 4.00320274608727 5.1055831670441 4.71309768496974 2.59979625578436 7.06727334757682 5.26032994963733 3.26472095490408 4.05034256898883 3.9513423975978 5.75494871333436 3.61356183406947 4.82994015631183 5.99383582981676 2.59979625578436 5.68209682510679 6.20280614084776 4.70116710547094 3.97103375307105 2.59979625578436 6.11937601486891 3.99300302654404 3.13589593959261 4.48040827933958 3.85472706889637 4.59662499941174 3.07142817417063 5.31109988341001 3.88252562402422 4.72842371364444 5.42218558876283 3.59990066596305 5.68210604451359 5.45265399479167 3.90850119650639 5.58006852218099 3.63807990455992 3.17231317506197 4.21915361101809 4.46552890297856 3.01490231394773 7.75790279770467 5.53316603753028 3.09151528685361 4.85662156850226 3.56431211964338 5.71068021604717 4.57735884433034 3.86133721065845 5.45676589377405 3.35064364855437 8.06465829299997 3.87074204950781 5.21095919884814 2.59979625578436 3.37185808117063 4.91032396136452 4.08734879059941 3.1553627006671 5.19903867087254 2.59979625578436 6.82330430815455 3.14554511358825 4.318343811833 5.12239981061785 4.00463343674565 7.16195631813671 6.66293372979575 5.8032656441821 4.46966273380795 5.19345959032891 5.93527661583707 4.61723913330753 3.37410327500007 3.44589270512451 3.71192966921496 5.95784975047746 3.32871826849192 3.72863384547488 5.52755801516009 3.11545540883735 7.38320912804864 3.52331060492508 4.89532612589868 5.20979354656556 3.29214780067696 5.6367013258648 4.98967787115546 3.09055428047105 5.08224447985404 3.03997188674666 7.28041747864716 4.10446780070054 5.73145618589749 3.78882188017709 4.10784367478276 5.49946323719611 4.9393687978981 3.56316175631973 5.46048263863983 4.00593321037532 6.76734564497986 4.87346517633897 3.97086621637858 4.8813849947124 2.59979625578436 6.56074688640997 4.70014636638573 3.22721475254557 6.29581446219956 2.59979625578436 7.07511657328423 5.49405170596544 3.17879938663296 6.43925870622852 3.10937730926642 7.52880866590276 3.77863573177652 3.83844866546774 5.4111335957857 3.20381007552223 6.80611220503979 2.59979625578436 2.59979625578436 4.86746840840826 3.29158988951864 7.93457718932649 4.40233788626171 3.94694545506219 5.62096695343057 3.27464873090581 6.28736024142659 4.8135651780118 3.32593040474478 4.39498629146805 3.72313740150032 3.72291427801192 5.59244097782911 3.13901363613911 2.59979625578436 2.59979625578436 3.10040922476677 4.1196933579131 4.93220974711209 3.53996910997867 3.36204250988082 2.59979625578436 5.41822598353246 4.43180377343544 3.49523953514564 3.60093083117833 2.59979625578436 4.06437485354539 3.98944698124089 2.59979625578436 3.60091484347649 3.58478682437396 6.06029943797737 3.72261112057527 3.22155548070353 4.05211130470134 3.86098856849618 4.95036248234683 4.69227693293243 3.16658854311766 5.07892293221511 3.12478781716686 6.13972455086881 3.54285352533004 3.45273288614406 4.6289682227273 3.72457378252218 3.15184207342633 3.28755938414103 3.6755733418522 4.17420583023669 3.11624245650931 7.42605720758504 5.09465153705983 3.6888404671252 4.76870650609778 3.23953822414247 4.61042826817164 3.66867578689213 3.21559004798566 2.59979625578436 2.59979625578436 6.20430185708733 4.94213441455714 2.59979625578436 4.1030662293359 4.53484710182002 6.04303029357111 3.81971259407091 2.59979625578436 2.59979625578436 3.18330204680804 3.70684774349347 4.98574003949392 3.71664159246952 5.48211311700769 3.34680674814643 7.49458655412906 2.59979625578436 2.59979625578436 4.66738241485045 2.59979625578436 5.34620611352246 3.170552578228 3.4568536655671 4.51096614973024 3.23562971642821 4.99438353468052 3.6382269395015 2.59979625578436 3.54690872487493 3.09747954102011 5.77731742906273 3.29367264049087 4.00451750091327 3.52788263827347 2.59979625578436 5.56501344114471 2.59979625578436 3.74095456484091 2.59979625578436 2.59979625578436 5.87578473010289 2.59979625578436 4.80098485334705 2.59979625578436 3.8619323081989 3.31593868767472 6.53588640217791 2.59979625578436 3.60314531494957 2.59979625578436 3.14857604664619 5.23805809022634 3.61939971904066 2.59979625578436 3.05549889512908 2.59979625578436 7.01460297519453 4.2087000044985 2.59979625578436 4.1733537671966 3.51092015828471 5.39587100258167 5.09288183725411 3.41790356109809 4.38307646226477 2.59979625578436 4.61758077467712 2.59979625578436 5.77835770348541 2.59979625578436 4.83563654625684 4.79587404593374 2.59979625578436 3.52129112065354 5.43573503942734 4.07961686378241 5.81290849351107 4.8117922955889 3.94552843496954 3.72870756154024 2.59979625578436 5.46892608406964 4.0655062384346 4.06664160506343 3.94327878085016 3.15933867912396 4.65485542339702 4.83501964721298 3.89949653170754 5.11533767712177 2.59979625578436 5.65538934846376 6.50062971665285 4.06166130216564 4.45668542427955 3.5233891069621 6.36734746916309 5.44766603715616 2.59979625578436 5.35138297809435 3.15933397875847 4.80927262227293 3.64146810251771 3.58508707760162 5.85802189382883 3.51041138144057 7.07930154567004 5.90575983385417 3.3939317028683 4.89842250982216 4.50195814649379 3.37724948770933 4.10147417384139 4.42062776523933 4.56804106478003 2.59979625578436 5.32793866145287 3.11287055727565 2.59979625578436 5.37356057661256 3.08541878809132 6.99403039418832 3.55618799594527 3.67780851228293 5.3838301069985 3.06320104111917 3.55423144868542 2.59979625578436 3.29381410174513 4.00780696330359 3.0292052725966 4.17168768980405 3.83478323732567 3.64772177115844 5.29633239663221 2.59979625578436 5.26188004875787 4.20043975114315 3.7560974502665
Manes.06G142200.v6.1 2.59979625578436 2.59979625578436 3.20665085371097 2.59979625578436 3.59768416077194 3.38078536465957 2.59979625578436 3.48212528741791 3.49376837325421 3.263295019147 3.05243133298284 3.36600946521298 3.62046441831223 2.59979625578436 3.67292777971638 3.1581819852139 3.97442481880855 2.59979625578436 2.59979625578436 2.59979625578436 3.64676774902138 3.25601641733816 3.86806484188898 2.59979625578436 2.59979625578436 2.59979625578436 3.7059866091091 2.59979625578436 2.59979625578436 2.59979625578436 2.59979625578436 2.59979625578436 3.17378617670681 2.59979625578436 3.14570398518928 2.59979625578436 3.56670918754148 3.21447733758373 2.59979625578436 3.15137780479602 2.59979625578436 3.48818612228433 2.59979625578436 3.43514863882075 2.59979625578436 3.20086796870012 2.59979625578436 3.69207523487385 3.7682858115686 3.26766221655289 3.11136424535262 3.25791388366613 3.34120921178698 2.59979625578436 2.59979625578436 2.59979625578436 2.59979625578436 3.11439241586576 2.59979625578436 2.59979625578436 3.25634658216568 3.35463609942184 2.59979625578436 2.59979625578436 2.59979625578436 3.14237346324655 3.16805095130771 2.59979625578436 2.59979625578436 3.14104836382465 2.59979625578436 3.45913295495671 3.13708551334606 4.68113159220027 2.59979625578436 2.59979625578436 3.12344627707087 3.61315024367804 3.29249169049875 3.60487272425572 3.62413774721054 2.59979625578436 2.59979625578436 3.31900261704314 3.59250871737335 2.59979625578436 2.59979625578436 3.24852250119544 3.01907165093939 3.45699432410408 2.59979625578436 2.59979625578436 3.11194123837751 3.10301656909335 2.59979625578436 2.59979625578436 3.00717831127145 3.19285832138037 3.03047401906305 2.59979625578436 3.6528856630646 2.59979625578436 2.59979625578436 3.07799747124634 2.59979625578436 3.32834234306411 3.52424272125642 3.17721740656458 3.01650372679633 2.59979625578436 2.59979625578436 2.59979625578436 2.59979625578436 3.27950361820524 2.59979625578436 2.59979625578436 3.13082777262013 2.59979625578436 3.17519681097436 2.59979625578436 2.59979625578436 3.13872541349518 2.59979625578436 3.3030517261556 3.03316965666899 2.59979625578436 2.59979625578436 2.59979625578436 2.59979625578436 3.37130380600997 2.59979625578436 2.59979625578436 3.19371833097314 3.28857685202619 2.59979625578436 3.44340296313251 2.59979625578436 2.59979625578436 3.11715769885859 2.59979625578436 2.59979625578436 3.1779458868114 2.59979625578436 2.59979625578436 3.10567645987634 2.59979625578436 2.59979625578436 3.24166522631322 3.26575909677216 2.59979625578436 2.59979625578436 2.59979625578436 3.69025959574211 3.10037248322062 3.18288021682041 2.59979625578436 3.3572885702161 3.02884003678921 3.26880893046291 2.59979625578436 2.59979625578436 3.04070355142447 3.51663380570461 3.53958272929376 3.16701331005524 3.12023197235027 3.45050421449097 3.07465554562221 2.59979625578436 2.59979625578436 2.59979625578436 2.59979625578436 3.34034589785326 3.25329403012386 2.59979625578436 3.06457845309048 3.39302171797744 2.59979625578436 3.93981046162831 2.59979625578436 3.30341058845383 2.59979625578436 3.02883382542909 3.27853162965225 3.32024232022317 2.59979625578436 2.59979625578436 3.04936763595227 3.52618023350629 3.21065778610885 3.09391014913098 3.35169926356515 2.59979625578436 3.04160865887499 3.10743416573937 3.49662464265443 3.67690223879019 2.59979625578436 3.61553673728018 3.51245969493795 3.0979139950087 3.48251498255572 2.59979625578436 3.48529138983509 3.32619170863699 3.47906877077808 3.6389835974797 3.22829425332205 3.0737295239543 3.63481172564467 3.44097522767948 3.11572183528983 3.17888988534499 3.54788813065337 3.04879652493302 3.00967619553112 2.59979625578436 3.65561143551051 2.59979625578436 3.62527782849285 3.13294224426404 2.59979625578436 3.15782640238907 3.23943786201555 3.89782986422646 3.16305146276653 2.59979625578436 3.65568174542466 2.59979625578436 3.79373677732766 3.0312983665093 3.25982382466975 3.84937861315303 3.56420162476325 2.59979625578436 3.12874083925188 3.05800329061214 3.19677433375722 2.59979625578436 3.5417079700816 3.5030039551816 3.42232468042162 3.0699466230511 3.41555650284634 3.93939444433371 3.51236062960917 3.57769357505133 3.79618540511458 2.59979625578436 3.39303938594947 3.13619888814257 3.23218886600296 3.17623298287933 3.08092639916607 3.18614183435273 3.48593425868481 2.59979625578436 2.59979625578436 3.90002655142931 3.85685271894689 3.23544690453558 3.69084402609154 2.59979625578436 3.373346376899 3.27415149574588 3.32481310418497 3.06640245947418 3.85161638597065 3.65185553354328 3.53813335035016 3.35931070899168 3.29543486065326 3.36821729632826 2.59979625578436 3.06864531641847 3.41181455865871 3.77500586887519 2.59979625578436 2.59979625578436 3.59521002625218 3.79474649627712 3.35219443992066 2.59979625578436 3.30150379084556 2.59979625578436 3.02532496867072 3.48177099774535 3.08773589500831 3.70057965757866 2.59979625578436 3.41150002700353 2.59979625578436 3.39183450236513 3.19546030758457 3.34567679932435 3.80697767267781 2.59979625578436 3.44035222820752 3.6017145150622 2.59979625578436 3.05906766596064 3.5062742012031 3.7414389757699 4.04580551179995 3.16495280147876 2.59979625578436 3.98626739876743 3.17618018401525 2.59979625578436 3.36724785466784 3.19008785338756 3.1486359026078 3.32957983186862 3.76550897345009 3.24569782192461 3.38883758703688 2.59979625578436 3.63892444229326 3.24931906988771 2.59979625578436 3.19446987617811 3.34573460342168 2.59979625578436 4.00674405613865 3.44068119535472 3.41198659639537 3.29274630253399 3.2878030887128 3.20150989367274 2.59979625578436 3.15924501044427 2.59979625578436 2.59979625578436 3.25434752792638 3.40086540681077 4.15962808971803 2.59979625578436 3.9274882546783 2.59979625578436 3.95170531752831 3.36241783843061 2.59979625578436 3.34915287415242 3.33517525269574 3.40503430776885 3.36370173476972 3.29842715226595 3.06942971940629 3.1933542419055 2.59979625578436 2.59979625578436 3.45815815575599 3.3860634446461 3.45245990967003 3.58791938660392 3.43402610613476 2.59979625578436 3.61390822800715 3.91068472725389 3.69248111277223 3.40627964740502 3.44886050587142 3.22380152582246 3.44044597459969 3.20913638165412 3.27934697100873 3.11937986360436 3.60500179411574 2.59979625578436 3.38788451366808 3.34487133408656 3.49785141248313 2.59979625578436 3.4497260527321 2.59979625578436 3.02864738326235 3.65488550324452 3.06480719808051 3.70658880821109 2.59979625578436 3.67152085317009 2.99054227134901 2.59979625578436 3.11136320296335 3.09253880012922 3.35646070222803 2.59979625578436 3.33065454872683 3.07415123844217 3.33541046017207 3.66056050234826 2.59979625578436 3.92944802621199 2.59979625578436 4.18314732668675 2.59979625578436 3.61517699161078 3.2362970167525 3.62280837559436 3.25797369082606 2.59979625578436 2.59979625578436 3.29247100215013 2.59979625578436 3.57093580047187 3.35977791636333 2.59979625578436 2.59979625578436 3.73805869531567 3.14391809079161 3.27040979766199 3.7322206911301 2.59979625578436 3.83442524014033 3.52428154965526 3.09756767139413 2.59979625578436 4.30323979225234 2.59979625578436 3.25894527343764 3.04961902926352 3.35537022837668 2.59979625578436 3.28076458677052 3.97495398654841 3.50203005288194 4.0357668921639 3.38263384089915 3.62506705818828 4.15424656868395 3.11298070489525 3.58652185827062 3.53215864031854 2.59979625578436 4.361950926739 3.72476496377402 3.7718602882907 3.15604534493096 2.59979625578436 3.26472095490408 2.59979625578436 2.59979625578436 3.36314563101168 3.19302232415317 4.11623860520924 4.04264053925947 4.04122565012221 2.59979625578436 2.59979625578436 3.64546236757875 3.53243079865207 3.41241579629101 2.59979625578436 2.59979625578436 2.59979625578436 2.59979625578436 3.50069880805217 3.3258524402005 3.63664094407163 3.7714153316878 3.77680143930102 3.69143643247701 3.62020523057581 3.47010227507714 3.0680091370017 3.43661259381833 3.31617825122147 2.59979625578436 3.07210468251341 3.49647393862127 3.62276432158505 3.86698645270284 3.42171456697574 3.10712921319811 3.37519338652555 3.29190677361545 2.59979625578436 2.59979625578436 3.23307136903005 3.67761256886819 3.58892620692437 3.23299208811065 3.13368629208698 4.01139348891446 3.29459327228905 2.59979625578436 2.59979625578436 3.23264526912839 2.59979625578436 3.11516147797062 2.59979625578436 3.30170228463906 3.37602505743054 3.64953552764406 3.14554511358825 3.44647907091879 2.59979625578436 3.37150153489142 4.05522122960413 4.02344476662737 3.32965303865418 3.58245152509485 3.49105114569248 2.59979625578436 2.59979625578436 2.59979625578436 2.59979625578436 3.10694865309437 3.88481103793489 3.11793268627682 3.32444621738729 3.3372256094953 3.6155055741188 3.13896247932804 3.66043172394382 2.59979625578436 2.59979625578436 3.77754747967347 2.59979625578436 2.59979625578436 3.44191213325748 3.13561726277176 3.88275664515466 3.62112234937258 3.15282698057601 3.38765383122753 3.09661102337773 3.7284690357755 4.2513258028549 3.19311762549978 2.59979625578436 2.59979625578436 3.4325387178651 3.14717678469408 3.88329761094553 2.59979625578436 3.12380631914321 3.29025677866774 3.63587797056122 2.59979625578436 3.22721475254557 2.59979625578436 3.33697494199146 3.36210465489817 2.59979625578436 4.16984419134157 2.59979625578436 3.31680275846176 2.59979625578436 3.13864089446275 4.63794035180029 3.48356159872131 3.5448296117227 2.59979625578436 3.2328387430116 2.59979625578436 2.97688219355799 3.1664216170609 2.59979625578436 2.59979625578436 3.21960951687133 3.13403103541172 3.60871918396152 3.0753039300318 3.4492382492155 3.61641427842445 3.2004768242502 2.59979625578436 2.59979625578436 2.59979625578436 2.59979625578436 2.59979625578436 5.43846308275631 2.59979625578436 3.75469696613014 2.59979625578436 2.59979625578436 2.59979625578436 3.52338752856881 3.89806602983649 4.05382240138403 3.23796702278507 3.10783858502086 2.59979625578436 2.59979625578436 3.42230518372925 2.59979625578436 3.18542993688362 3.04710913781508 3.19337031441694 2.59979625578436 2.59979625578436 2.59979625578436 2.59979625578436 2.59979625578436 3.63334554052997 3.56947890294999 3.60043099403342 3.33826151136271 3.82615027806396 3.37424946298459 3.45273288614406 3.13052693773863 3.64472216679788 2.59979625578436 3.77000473532773 3.23035530106182 3.53794707022842 3.11624245650931 3.48802483307444 2.59979625578436 2.59979625578436 3.52897576788513 3.38020251553063 3.47520283733032 2.59979625578436 3.21559004798566 2.59979625578436 2.59979625578436 2.59979625578436 2.59979625578436 3.40464306295055 3.29612907983554 3.22310506880101 3.65620036502695 2.59979625578436 2.59979625578436 2.59979625578436 3.59736818850564 2.59979625578436 2.59979625578436 3.71664159246952 3.25815219576688 3.34680674814643 2.59979625578436 2.59979625578436 2.59979625578436 3.17666752597553 2.59979625578436 3.36223058634014 2.59979625578436 2.59979625578436 3.649182354296 3.05120239547897 3.13258002656255 3.6382269395015 2.59979625578436 3.02941578193738 2.59979625578436 3.7341416335537 3.5720670294192 2.59979625578436 3.40690696027832 2.59979625578436 3.57540737014458 2.59979625578436 3.18142001825098 2.59979625578436 3.14662082988331 4.4916018600498 3.62019525175736 2.59979625578436 3.3444210447866 3.34368402516979 3.99216097832766 3.20854780368858 2.59979625578436 3.10899527952792 2.59979625578436 3.45993785358775 3.34681157322541 3.06332944846279 3.75271796694547 3.05549889512908 3.95092775944155 3.29856936453973 3.28474754635573 3.11870604035815 2.59979625578436 3.31013988848557 3.37964665561139 2.59979625578436 3.07631577613061 3.28670441964339 3.02276451142146 3.66836007527516 2.59979625578436 3.23817512837546 2.59979625578436 2.59979625578436 2.59979625578436 2.59979625578436 3.2568317893317 3.40540983806856 3.14301693326046 2.59979625578436 2.59979625578436 2.59979625578436 2.59979625578436 2.59979625578436 3.34414564086158 3.059035661787 3.35651622161544 3.28948764884999 2.59979625578436 2.59979625578436 2.59979625578436 2.59979625578436 3.58683593692783 2.59979625578436 2.59979625578436 2.59979625578436 3.35379231418697 3.82023768338981 3.5233891069621 3.73922672233274 2.59979625578436 2.59979625578436 2.59979625578436 3.15933397875847 2.59979625578436 3.26704859034321 2.59979625578436 3.44930817813875 2.59979625578436 2.59979625578436 3.09559387004943 2.59979625578436 3.1964791051938 3.63258420929194 2.59979625578436 4.40336489770596 3.3537310595367 2.59979625578436 2.59979625578436 3.61108609015459 3.479467134794 3.46923753091554 2.59979625578436 3.66636006968075 2.59979625578436 3.03374484675826 2.59979625578436 2.59979625578436 3.25239247268295 4.19994745043866 3.22438648604129 3.57226173833166 2.59979625578436 3.20487193917224 3.90291938238005 3.1167432246131 3.13232547685039 3.08270106822196 3.12984163088293 3.08078529881836 2.59979625578436 3.63929620480223
Manes.06G142300.v6.1 6.57798948008579 5.21186817014204 6.41221803463149 7.10701684099885 6.57025159614294 6.53496537911572 6.31651591167676 5.9772320281179 5.98205363760675 7.14008479365384 6.81079691408026 6.63338288499709 6.24195140350244 6.39454628830871 7.41730267437789 6.65751639494629 6.82658826463315 6.59012080608908 6.89542005237961 6.97523852357266 6.51990333472339 5.99692009097733 5.65876022620164 6.90602175003937 7.19337288592537 6.29659127428287 6.10127011056878 6.5716091797341 6.13670389468526 6.73867474373302 6.41906729981522 6.49537324875149 6.16782115076232 6.60922799169299 7.18373294772003 6.31253820237363 6.7907357153325 6.37820689964607 5.53011510601817 7.27984644079597 6.36898294207541 6.74501270376479 6.01996475298978 6.17432054168369 7.44214057118687 5.89596175389422 6.57546246273182 6.21897881087144 6.86765583340692 6.92585015430257 6.13211427608666 6.3162884631631 5.66322179348862 6.65748116784438 6.41079633005333 6.7814268476106 6.4673528065554 6.01254359167924 6.34683747634922 6.65051710693181 6.4007778659867 6.64439466221259 6.20138198392833 5.50880681331723 7.73355555584981 6.29385574422627 7.15367739190576 6.57934789726571 7.0937817328995 7.22886503210518 6.15725711041844 6.20258187488841 6.02556718438138 6.4348456154551 6.1775680108337 7.47231319408756 6.79583106954619 6.62015135599786 6.34830758731619 7.0112556331904 7.01953045730726 6.28388553155868 6.66727982483299 7.524957523871 7.05257333689574 5.48824569922582 6.39018494558141 5.98352785826469 7.78646180653192 7.17640264294091 5.75452742894796 5.84742010113703 6.55975157106677 6.85939659843899 2.59979625578436 6.22835237507036 5.86305734012275 7.11483639165988 5.72220952495777 6.64874503334132 6.3676163286652 6.21086941093667 6.93650244676568 5.63507861654359 5.89057866898297 6.53992376123053 6.15961811432212 6.78399805490886 7.03356093381702 6.14497047351201 6.00472256692834 6.82599752836801 6.99244808871732 5.92751840614519 7.02921040017765 6.36115158791204 6.65300190456635 7.07035938899029 6.05071051138348 6.62376811535103 7.28766954097634 7.0777564616926 6.9577893558318 6.76490244945094 7.09763814739826 6.662210226012 6.70026616105397 7.0158145704031 7.0001486898154 6.15136727068011 6.71788032179262 4.35159626384511 6.99427932199004 6.14463438074766 5.85036676473744 6.98856158160619 7.45145766757484 7.33604178223058 6.60933275006005 6.84316259563662 5.7942245284903 7.30748278292132 7.1268246959211 6.36006216298191 6.41769108068382 5.6926357157712 7.06216212663977 6.96193501630205 6.31059795149162 6.75329802676817 6.42383248026172 7.23772594792489 7.21349638471114 6.72974354988097 5.94759627255697 7.38506735187011 5.91281953823968 7.02372289688362 6.45967712540136 6.67071445936294 7.00055993756939 6.29309135668862 6.25975980846175 5.75696473928553 6.01593466581116 5.87150373891152 7.44817651728993 7.30695409346492 6.92228915010659 6.72992586943321 6.49168109112554 7.03743303572548 7.15458996985329 6.37794917412443 7.00650749175316 6.93367615634052 7.05589593387425 6.71457870561778 6.27887650502577 2.59979625578436 6.93223485291662 6.63194365699126 7.12783734433081 5.8908901579534 7.08027447431108 6.92370262090157 6.08359321722203 6.3835324038704 6.18655039592913 6.74420306591494 7.90878471620444 5.8601740933774 6.8849115279434 6.92876581016472 6.1052445955704 5.80674169684378 5.8452422154345 6.57794202690131 6.66934745679002 5.88641506508223 6.79512491168863 6.91036381291802 7.28637098109751 5.75101267455396 6.21745052991315 6.68805463247143 5.98699731223175 7.41669727903117 6.57850278400594 6.35194860401788 5.63052943573582 6.5055389244515 6.82984977049265 7.57763909863828 6.57287160020917 7.89527882632078 7.69428687812066 7.23068466214507 6.98928006729924 6.87297557763025 6.06259680085394 7.47713142481016 6.11787390518742 6.508731679524 6.63877841760634 6.78201684415097 6.31010470239984 6.43265891372585 6.73099770965066 5.83746477627495 7.32644258205704 7.90596816996343 6.46482953527499 5.78216247416831 6.61976070085092 6.56932283694051 6.71270326397353 7.07721098088695 6.62770025584995 6.7084333773197 6.41500736620183 6.93256154080781 6.20905538751855 6.86585641922293 6.91375235055157 7.12659556408244 7.32576765771065 6.85196902567831 6.65934691136742 6.46158671088652 6.43123115581732 5.99146071061875 6.29173774874419 6.73287938595087 6.42297591250696 7.24696797554779 6.68309901941219 5.99057665354311 6.57169591824536 7.22965058665107 5.89101644967011 7.22028275020006 6.61070025443484 6.06410745909691 6.50178281949828 6.70063977882198 6.64429057699307 6.87908928522313 6.91254535472327 6.60593019976311 6.67685574726088 7.35309807585706 6.02824318685638 6.81109667329981 6.2645368162829 6.28600641503481 6.66701344653436 2.59979625578436 7.83845943720887 6.77689136819118 6.53030163902978 7.21414810977815 6.05800839161047 6.56027763190756 6.76762913278444 7.26415901184248 5.78349289363099 6.64333756423037 6.98469869126115 6.69127890928956 6.59182148820412 7.22144099053296 6.4211598310063 6.92932034427585 6.97898303370456 6.70011699490335 6.06419656260509 7.32883086231456 7.82660250604435 6.92822986697468 6.59426474753974 5.54796844587069 6.9975940120987 7.80546657182374 7.06973370372538 7.14684218265606 6.90363973313771 7.18212494178946 7.52880269290755 6.75993895191112 6.72003430158417 7.43895554314268 7.18486549758702 6.93707275785182 7.01359630916683 6.6580595135049 7.73027876631715 6.98580799230528 7.29320720914542 6.11091066563769 7.27614476530075 7.30111731374188 7.31531319964647 7.79738324327552 6.89658856623346 6.72520312544506 6.15959197723028 7.40911416578342 7.69859744836873 7.62020639803476 7.12143535364351 6.70711309120045 2.59979625578436 7.46708244800946 7.39662574493456 6.21064174026284 6.50721820614697 7.09461793751615 6.46844821776218 6.91382958768087 6.34018187792746 5.20192304598811 7.17832038847955 6.97845152503718 6.44768481083328 5.63392550687957 6.98952677104828 7.06968497442646 6.63182305982281 6.65135751106551 6.40412403546661 6.90815897060027 6.66208310206947 7.30324987479578 6.35134981402861 6.77793461181077 6.6149969409812 7.871346186339 6.83939988871431 7.284843451307 6.60422939424616 6.9978383952174 7.63330183662875 6.38660129026403 6.40392730508218 6.52152287729766 6.87678838504138 6.95916150577404 7.21617835179689 5.90018131348599 6.18554597021152 6.89916661536042 6.90629362096893 6.29990664413571 6.60884101792493 6.17092221556673 6.03991029160531 6.14329505335393 7.42566669954219 6.95098665121373 6.77932788938686 6.24066371295035 6.26672070088897 6.62625787822767 7.26660152693279 6.19063174326258 6.21567925479621 6.12111938432539 7.25489129130295 6.13718842432181 6.27855983549216 6.350357264757 6.90800375787977 6.93250027547616 7.50206541656784 2.59979625578436 6.36438144766921 7.58658054148103 7.72903300039843 7.23383552918682 6.35165551880201 6.72922093620327 5.68068240293142 6.33141918392597 5.59821775458615 6.4215182450329 6.61529386990481 6.60102999785655 5.78569712726541 6.64221084249893 6.21543771490048 6.01390718720707 7.27405458317206 7.48687722734193 6.77691572833268 6.37691667567779 6.80660330342091 6.12580893797073 6.90661148390446 6.75960689332239 6.78676948975114 5.94744421174158 6.0940449389288 7.27589020316236 7.16075529219693 7.51211954515531 6.81799505471205 7.24321108534639 7.94932858230965 6.81360223433503 6.97475615510599 6.66363098574353 7.02009038514933 7.57513137169347 7.04036329998558 7.33219386670883 6.94379875946978 7.74485330256941 6.808510265783 7.39122168349334 6.84167936764439 7.3531695051248 6.9322558828669 6.84188235898992 6.59780959811022 6.75539237895612 6.03235563502267 7.17618318132641 6.50258496690557 7.21199960442397 6.62877744058202 6.35942093668262 6.53642385995891 6.81447987230536 6.18156078664288 6.74586684922348 6.59078138416053 7.59081022828546 6.9263948496688 7.32860138920914 6.58739458917392 6.91895087198395 7.36361141378629 6.84399248954832 6.768823073234 7.10536314979102 6.56812447592482 6.7759785021533 7.0566000723213 6.48505562058414 6.29253898760768 6.31825457259128 6.58695680869655 6.84310677030868 6.85599381795687 6.80805683815755 7.06602062531874 5.81925626625105 7.27527147129905 6.61004839813042 6.4223782883121 6.9044576534412 6.15434168653497 7.20335788854384 7.52301158020178 7.54918192048263 6.3811581025713 6.95228857607512 7.12574847348865 7.08920990603589 5.43049299295146 5.97174884649524 6.42623959186732 6.74629284158194 7.58416677288522 6.67244542382093 6.20619371453769 5.84972360420722 5.86964796919563 6.01954396940469 6.73972162994367 6.30162494717906 6.78785941991906 5.93527661583707 6.50977964275949 7.18105919370265 6.54314490998317 6.2328752080905 7.70949900413517 6.93631805022702 6.58617587540442 6.52113510242243 6.15166759174251 6.55402783121436 6.89358839131155 7.14015513228895 6.4129310112265 6.66416884846717 5.8578848724447 6.31742296733212 6.27644360151823 6.58987682380203 6.24609238988917 7.44700204822371 7.23598577056008 5.92192463953942 6.59525639835636 6.51511706753703 6.9360863926732 6.93126148524227 6.79922172995397 6.51157940885886 6.97768239585988 7.34018919172237 7.24055036859362 7.03361910047139 6.57015486402965 5.35564458926927 6.57734225957307 6.38784582030345 6.50652357268158 6.40280190874767 6.17535435208179 7.50527223158645 6.37864648726029 6.12895626454789 6.51635958041791 6.53500315801853 7.1608811058035 7.8026874637889 7.31414659096131 5.96307548698892 5.92065243253973 6.7587776407372 5.99394824887745 6.72617768341642 6.75483685608286 5.66412794562003 6.72099782904486 7.21330477465755 5.96963685154502 6.04920848240998 6.06518132549479 7.45986370783405 7.58630094327433 6.30559899232799 6.4845057819415 6.79090429918299 6.79372787752149 5.68798474333576 7.74241893680197 6.30683682565107 6.24443676743365 5.74041194287618 7.71579741971936 6.94195964298129 6.24112784314251 7.14732432977604 5.78543098363583 5.64047544519666 6.88074603241823 7.45844574855681 7.22259929807065 5.74016611737239 6.70021367104566 7.87432567163592 6.55946199006036 7.24443446951579 6.67568894453199 7.10627293665945 6.87459878902171 6.2416983545262 6.64283028130653 6.33562739153425 7.69886798726666 6.21717682737156 6.3372714838797 6.37510830760663 5.91197085685377 6.55290697175518 6.88595850098357 6.22671823063266 6.44630726885821 6.89739557197108 7.64185846286776 7.01985195955134 6.1622204702546 5.88981687533336 6.53289696162529 7.63861583649258 7.38877465876097 6.65949588978619 6.32560562310125 5.59452579946908 6.29264782712743 7.5328150003227 6.74269852286034 7.1536075581911 7.09387890411553 7.49222853583373 7.29391147805384 6.25744729413735 6.51781847793775 7.48027531631852 6.45281397216225 6.69693200012156 6.8449742690388 5.21631662540804 6.37597198145804 7.19775644718929 7.29404192547467 6.81986765443592 7.00811780356447 6.89490474084122 6.89654754205851 8.10865827443247 7.62620104045138 7.35880609715456 6.90765595148242 7.77498385712215 6.81668793975912 6.57674255121075 7.17793610382641 6.51253940501777 7.9577702768526 7.00257726763267 6.30413449800928 7.13145036016359 7.34619369295592 6.40373868069817 6.16290697612051 6.71438247590496 7.30914390877689 6.74138545795838 5.96918706222386 6.5413929301831 6.77688688634216 7.40703718308614 6.57695987910107 7.05206117374822 6.68155469729556 6.40027674719724 5.93201093132909 6.90710789368957 6.43305682135984 7.29492913795027 7.2101276281865 6.13659487941709 7.53052227240931 6.23092131252285 6.57994156162965 7.02097045722354 5.89404045304174 6.26495775925676 7.03637469548461 7.04667385675394 7.23945308046938 5.9788630155332 6.60617006357452 6.6686832434929 7.80341381055211 7.48758317024153 7.19657189064731 6.32708019859205 6.65031860363331 6.24847073568705 6.17064995199924 5.57118375158894 7.12467257782049 6.48991936929299 7.02991114511569 7.35844253815444 7.44602286020455 7.11813434725597 5.95351690591338 7.11926872683444 7.02078004407831 7.59483328986617 6.63268384633136 6.67703280988091 7.02933184377088 7.22898786161791 7.26221704201487 6.78035263616218 6.90509174706731 6.3245500629013 6.98778431481506 7.14623232425643 6.53685022079362 6.33190883012466 7.39172290830044 7.24438782796787 7.14406538555339 6.76088282126101 6.524372366375 7.5723205081917 7.44058361463869 7.07804117454118 6.68801762354355 5.87251656883571 6.86781241947032 7.63938027839777 6.2254129096096 6.90668988695631 6.21017133636881 6.51660020038418 7.47744229562897 6.50512572101364 6.90874613539383 6.45751720534354 8.10482008041968 7.37008412535277 7.63717586416589 7.18029546059182 6.9579440590899 6.89934398567258 6.57621108878878 6.31715950171137 6.74571264071416 6.51505665690897 6.59745613554483 7.51316144208691 6.71601449769344 6.60248520685115 6.3744490672574 7.24982872402923 6.31746973277626 5.8750764095191 6.67332569272801 5.53916127946621 8.93933719208066 7.93565377939736 6.35484503743429 7.756551055113 6.59959518729661 7.96580377267486 6.72294457393517 6.92946817259535
Manes.06G142400.v6.1 6.63051027240067 5.98648854290384 5.7667296100133 7.43349571883474 7.85958802149911 7.388347929961 7.44833906356478 6.69723365654014 6.94918147555186 7.46219587397765 6.28225924747605 6.49966165261242 6.24195140350244 6.66176469398407 7.31633681028532 6.29977485673515 7.69853201933791 6.7780579442175 7.05153869190427 7.08965515143436 6.70103735952657 6.5050936726548 6.25872550769974 6.74246150554702 7.07666181478708 6.40022198996141 8.09271672757604 6.97645802240507 7.4159651091363 7.5152811626519 6.2163759652685 8.11735582336599 6.75543430249619 7.63199742882279 7.78798023426224 6.93814188414819 7.88385701544158 7.26461350598249 6.46232035019616 7.94823599025719 7.51917619475292 7.8871394533658 6.41855495714591 6.78150521471804 7.79176800614699 6.8895991487101 7.90439688788346 6.81916244071959 7.37138362239243 8.11106582595813 7.29179336471449 8.05243233879115 6.12295660120721 7.75006407397853 7.75475462059929 7.57272484404255 7.79521229175658 7.12612949586584 7.32238759163174 7.51809563038465 6.54653649820204 7.68883166216351 6.77169164362865 6.83854735850463 7.5141689624249 6.14155796292605 6.66272061250353 6.92600377145787 7.3131052680242 7.61970942449304 6.88627424498724 7.70800673530728 5.79941288691119 7.5810889929747 6.53526458751034 7.6941149103769 7.80419575873294 7.11878740716986 7.55898781082204 7.74740782985765 6.31547887912978 7.26569031364733 6.13369479930452 7.39900090794842 6.18620974106605 5.8821375467461 6.4617841590361 6.62948194341124 7.98461307244682 7.9909316332112 6.33068962726808 7.19575571676705 7.18413056237555 7.42706324208281 5.6713578930303 6.00759339176137 5.68109602587515 7.57063458430553 6.51928353963338 7.09324616579639 7.4028104386645 6.86912642564898 7.40846402324329 6.84098335956727 7.27937825744538 7.24437468421298 6.75108336757403 7.85437777103802 6.87318911005988 7.56538216877652 7.81241584209055 7.10838972590133 7.27951642746231 6.30049331114874 7.41172583796575 7.49266874950966 7.60491033889835 7.75133243587114 7.24424857309389 8.31772720881256 7.12307329397288 6.7840888279137 7.84311483380915 6.04278565222272 7.46969225967344 7.39166691527243 6.81053489411288 7.62798646980313 5.74645839569592 7.90747836291849 7.35944507282827 5.6943351184874 7.05784728101257 6.99217271369282 6.53279158803915 7.64865495191002 7.95256502239211 8.2143214452021 7.24925181444986 8.4694839589419 7.36774403773091 7.57372585459436 7.81057785425881 6.99774906915792 6.61982413509089 6.97213855457492 7.91452416525684 7.8551259612946 7.58048250494036 6.99041309310999 7.6820122235707 7.43997610603658 8.31841388878854 7.31582903865655 8.18510019178623 8.23623900376736 6.48406297191248 7.68915759225646 6.89052158335101 7.31738614467684 8.09651683191801 7.40911022565836 7.70445683232013 6.87111819178361 7.9725415750387 7.7871903667203 7.17206487145632 7.77729199536657 7.85111275551785 6.87884660284232 7.23450825577151 7.30093683311439 7.82434988282357 7.33264524649437 6.84423065065813 7.62387583451968 7.83334229190768 8.2377108044826 7.20339320199094 2.59979625578436 6.71313237485455 7.59756531523735 8.70609771631493 7.4053973967706 8.42346225503304 8.06886545225792 7.78592183439642 8.12125573394346 6.37927109390773 8.28057430111464 6.96906690048604 6.60109408880925 8.17153108501571 7.80709920048497 7.18700686951809 7.58422882905979 8.2325342285301 7.76832871835516 8.09506988911013 7.5850057095623 8.10957780542754 7.85815846088251 8.1415922864384 7.71341084097639 6.90827963117072 8.10830363574391 8.14243365390497 8.09078638913517 7.84834008042462 7.41717267876129 7.78637882239107 7.73689827497053 7.30739439703678 8.33107936138376 7.46811339333981 8.29902652161482 8.06088922693666 7.96821623876493 7.29442593194872 7.79935872163737 6.81091018447284 8.15401089862849 7.2340529608223 7.42965879763985 7.02861622522806 7.56069512683499 7.61217391480916 7.82988730964177 7.10630992181049 6.96301620451004 8.13618365622522 7.6188380364446 8.44104136991723 7.54089636021438 8.15297104953832 8.15356035016878 7.8354648212443 7.52821717158116 7.90171853918597 7.75094817998526 8.49906377695053 8.33883439740236 7.28612587188119 7.56279449496905 7.50554630758643 7.21054844895789 7.54302901517776 7.033441040586 7.18042406398078 7.05935507268739 8.15460190311829 7.95817448225187 7.2113514195147 7.82650519610577 7.29518445333498 7.62052028445544 7.21298642078475 7.26408587979661 7.56399410550901 7.63063433395297 6.57677447036834 7.65744923724071 7.4378497737111 7.53188785399716 7.61503181765732 7.81616599111866 8.14573492613103 7.29139077858871 7.99658617742894 7.66189569795139 7.47666511023695 7.99333213531445 7.31215031356442 8.18072985326518 7.21098199641708 7.49320937360544 8.41140545741014 6.23259248789457 8.68108399789989 7.9643361324524 7.54335574365107 8.6282928986166 8.82469985368656 8.3378169348896 8.8162978800374 8.20784098369493 7.51810699818971 8.47472210646371 8.57614539363958 8.32637124617531 7.89206420670289 8.13772840503244 8.32278777740682 8.29406722420215 8.09675271318078 7.46934089556999 6.74093671279244 8.83460588883955 8.03076880122549 8.08094875143128 7.55365581298862 7.68414047234719 8.24734791478702 8.48509041500548 8.46394611554132 7.75910692080108 7.84245175252473 8.23015053990277 7.26242597979108 8.18607421912909 8.16370758526042 8.98986979155935 8.95223844639186 8.51607704622342 8.2459362063839 7.99368348379575 8.76183444122227 8.6259794676278 8.40159430746209 7.99169370212021 7.92384703058243 8.49183580310161 8.6429770752852 8.48137267137498 8.28916387481063 7.5455424048756 7.84602138720278 8.36429503476786 7.69859744836873 8.3005215701251 7.57744887326052 7.9213809506841 7.71836399231082 8.13495002308715 8.26350733948706 7.60014560415988 8.29973105626254 8.61471038670905 7.61735208774205 7.99984990821234 7.54042991739517 7.37497942076966 8.01972557615334 7.98523844251832 7.81470855425837 6.84945500359854 8.3953813413215 7.72488054779535 7.83555554471318 8.18832592609396 6.85228629715032 8.61793877047606 8.81790711637849 7.91203058103364 7.94565847840784 7.24990158234582 7.7213412140789 7.79631414137204 7.48331613359324 8.88127082395237 7.88583409072378 8.09141369707937 7.55585556130619 7.71357408375203 7.6008939062349 7.29564963783529 8.22366554885562 8.11384559849988 7.57035020494322 7.58348672257908 7.25690009644648 7.96407356584154 8.22766171130565 8.00789476312673 7.97940458005387 7.60630639419834 7.03826369018382 8.31380461606923 8.55233278136576 7.71751963750374 8.39959943473819 7.23437134903069 8.15531658942588 8.49251104676644 8.20689410414588 7.62554348869881 8.18182638924115 8.34120944222111 8.56619075389746 7.18528970798402 7.74266471366958 8.1882022247223 7.85002201126301 7.97784967508872 8.80295590601805 8.05110754453809 7.64146340437709 8.37245233294439 8.47695693243161 7.94024262629609 8.15221398584518 7.88926891841983 7.58056149998106 8.14846114365188 7.28025587038469 8.09163900275158 7.84904352782461 8.62941037017974 8.200224595501 7.76740747518838 7.84132409718274 7.2733505976894 7.91916861362956 8.17559062213883 7.85106681392442 8.07679912784937 7.51144404371321 8.60685928602583 8.58781976401263 7.76798109278728 8.19481613750397 7.34379621297004 8.23505181587571 8.14132818995816 7.93152200824821 8.36450621584588 7.75614424633115 7.5176739034232 8.14652595797423 8.36443775708836 8.58535008754223 7.93235869627238 8.2769021494034 8.11099334848565 8.44296826270186 8.41173321454202 8.04513035611338 8.46082666731243 7.73157851582934 8.90673867948294 8.31164143201309 8.19611171117254 8.82972837347254 8.44630636494124 7.70453099318778 7.85376354014019 6.64123342975079 7.32949487424653 7.25617642746801 8.58218794677562 8.63033707434522 7.66410915628793 8.61904798143763 8.30985082202158 7.41149956789467 8.11534066414647 7.58960031293844 8.12723850851611 7.93854177730584 8.41075932486054 8.09235665513711 8.02617376628414 8.41491263034274 7.78883319228555 8.5469636051595 8.40153120539114 7.68978642926604 8.16376172981708 8.34004677652627 7.78713481711979 7.58497753229456 8.02007963194581 7.46065625167171 7.65313999504645 7.75178772838381 7.53467403294525 8.30335290471839 6.45329400391501 8.73962356566163 8.64731232040265 7.36619659213568 7.86216338796435 6.41933446473182 7.81143709358763 7.417973245288 8.37876744859224 6.3811581025713 7.59898148617046 8.26909328771755 8.30084101391918 6.94087000618635 7.74577148757768 6.93873212777856 8.28221848485243 7.35552442872729 7.18069201914125 7.16259696889519 6.61318059788391 7.51985498471919 8.03066313592966 7.22650675327692 7.17361435593005 6.92684605284169 7.04039032326106 7.65719686862793 7.45585671235378 7.46855623759899 6.84217322985839 8.0383986609682 7.97414867622162 7.04556679970194 7.51961248959654 6.90489394510613 7.8797806693373 7.59014221010219 7.93212710525148 7.73532962567589 7.87895192926067 7.38973139631201 8.34019547473278 6.87455109357275 7.55355471415646 6.72263223227029 7.75289879730987 7.50340578963092 7.21932817830948 7.5404741679533 7.05973898680961 7.50424803446818 8.45960498985153 7.19487110951359 7.72893086251247 7.37118073106072 7.67580093531624 7.80105518649989 7.48760857620496 8.15629015230514 6.98259407107192 7.33988270077819 7.88793573871893 7.1169912125595 7.68583924731856 7.2688926057366 8.61884476610409 7.76404827546577 7.01792732655977 7.84105125687232 6.97380465919522 7.77820109157034 7.95976722705313 7.87781823072853 7.90455877075103 6.99708825062182 7.74852707571198 6.79985792473401 6.41619048656229 8.00498114524324 6.66206594903606 8.23473034145522 8.26950644800984 6.86219817146945 7.07260698614962 6.52963524800434 7.36406004552814 7.24557455233015 7.42529664178234 6.58446963116252 7.43200286832974 7.14898090543855 7.87267207780166 7.31516072992572 6.56004087294647 8.1535381320646 6.37846437136934 7.1174336645904 7.93093794965929 6.81054641977046 6.59409528382146 5.83008719627035 7.08841618246359 7.17682161282223 7.37697317541418 7.63507266118548 6.1464902729584 7.47738349583486 7.99950274942873 6.02768749976892 6.84672874893677 7.1163144298095 8.23017379824348 7.45419197097792 6.84191930513373 7.29929189357752 6.88168206847023 7.14039325408162 7.45389148234748 6.48266582479839 7.43268132754121 6.59941379637285 7.39635522344363 7.66173343617632 7.04238668997307 7.85692045913679 7.79652049805373 6.91331729898479 7.13983550713515 7.49322387420748 7.31108655108879 6.8010038131629 7.60383169060604 7.59858658651483 7.10224522099624 7.70658162437331 6.62924857595465 6.74530611473879 7.84860080566782 7.09084021487607 7.69848897975308 7.0736340056544 8.57950349379037 8.4065478022575 6.9213733925059 7.89497246619367 8.50659425330051 7.51542437123791 8.31212975931631 5.71941279321828 7.15045629400008 5.90112435690982 7.2929270992855 6.20533532725241 7.31184410529632 8.15775280161947 6.96391581965864 8.66183470708889 7.71261380533026 8.6834781821869 8.28345878687927 6.77094374590365 8.07777832416478 7.97340117135492 6.83597133818383 8.40173482198807 7.03244830203648 8.04261593530706 7.72756092925244 6.64072998931348 7.89359244638474 6.55555086491834 7.59538370430785 6.27438817492132 7.49975611374857 7.82948810646235 7.38401684912203 7.05293711155935 7.43869991094818 7.16685564993855 6.50185653103526 6.10599987195773 7.73907793194693 7.00008098876677 7.91337086082272 6.65702578207806 7.31369299208603 7.03082730219066 7.91237985607462 7.50766482082737 7.60781033712514 6.91078483270767 7.04102577427632 7.36454602004856 8.17537787999026 6.44653952280036 7.02410711213823 6.8012420789136 7.90911429342493 7.89613117929404 7.02191106346035 7.56061288214135 7.37378905124692 7.62243027176698 8.14890312054943 7.75603961761298 7.95387182571592 6.84126653938043 7.11785213341486 6.67805217387276 6.4939953617057 7.66875988261128 7.4383900328136 7.63434329191295 7.89509809653321 8.00173481513074 8.12270925124652 7.06177779535532 7.50993257685514 8.2824564392162 7.81434033029394 7.61085588778282 5.87137951514367 8.0466110997598 8.52681465401462 7.88481552018479 8.08637808985494 7.70475754544479 7.94525133950482 7.79866876502588 7.93808086262689 7.72157867409104 7.07920281259019 7.86656947898174 7.62257132635325 7.63740142667717 8.20500431566337 7.88803794949392 7.86645179567448 7.73320217630241 7.07804117454118 7.87282190313062 7.24132600433356 7.31021085398123 7.87275575105917 7.63350877152947 7.77896144020277 6.66720572655055 7.30334381376157 8.03820556655605 7.10916098817803 8.02353016569981 7.91961020931594 6.99158043970099 8.22980433009918 8.29212666655873 7.77004025620136 6.43789717432484 7.63757640914599 7.71099685281991 7.00783338725045 8.0255035451355 7.33064118319991 7.4101452099067 8.00752378912609 7.62545268658931 7.82274007813068 6.97744584170035 7.30114440831425 6.39908159529738 6.8605340666016 7.46908917680558 6.42316832702797 7.17145911240856 8.30585794294192 7.29687087993576 8.4312755343309 6.85889752024696 8.14294421251141 7.91281285007569 7.48775009461464
Manes.06G142500.v6.1 7.03258959055862 6.75613716837943 7.20353169648862 6.61346348920427 7.32522594280653 7.112363541045 6.97545581496579 7.03486439511287 7.32989852375719 6.4493929110594 6.84148138147747 7.50089691288119 6.81014051148133 6.27987499784636 7.17801547403596 6.79570308290927 7.04651761534874 6.59012080608908 6.92803131733651 7.11689022424371 6.48435680041143 6.67749588561927 6.70275675213571 6.40415951269174 6.6305524127061 6.77218994169526 7.33606636922695 7.21928535407815 7.1093757921632 6.65806754479694 7.02596715288212 6.96991632424956 6.60448945145836 6.83845823855748 7.01728840117938 6.94936323573489 7.04920558234361 7.38537658380361 6.46232035019616 6.87838704025524 6.9003669551856 6.91817528009796 6.74371822998654 6.50991120370388 6.77074344723389 6.45122710471559 6.60141646307845 6.60557365053619 7.56316618072548 6.95697227747863 6.94848105164642 7.09120390275738 7.16600384891189 7.04679559146418 6.3070529017358 6.56582318498986 6.8545593581718 6.77111340510814 5.9384107399672 7.13115757406221 7.2755861885047 7.02991839756066 7.01081709913571 6.32364397525139 6.92843525181031 6.85692548564558 6.60719850781863 6.44799758864083 6.78325548279375 6.80654210215548 6.7468520902536 6.51517201739781 7.07875202732636 6.4348456154551 6.1775680108337 6.27862533681876 6.50539988417749 6.93955500976837 6.70553660351436 7.23347460391158 6.44490127975447 6.78142682212754 6.47387362193742 6.3098283049842 6.72536784589857 6.79938373752857 7.40627738006568 7.45804697910798 6.95688234756147 6.89115174754293 7.2241751915083 6.35221785992538 6.40990880897714 6.40436877537711 2.59979625578436 6.55873580032501 6.80146506197634 6.75330952196824 6.80654324561362 6.64057972615359 6.83834556010429 6.1498517739649 6.79453832564004 6.50832082215714 6.74716729012774 6.62348892472925 6.48573402780267 6.85950993483819 7.05032290427146 7.14658685301051 6.49139483593699 6.66079361958393 6.40800380863218 7.27085430245292 5.67228931414433 5.77757432936895 6.67670677158358 6.61209844782316 6.91026758468561 6.68190234712401 6.75204195178741 7.12283284515625 6.6771400733396 7.49886620916925 6.76534096288831 6.94351082021354 7.59300967954972 6.99057345844417 7.90112046549461 6.68924583491618 6.94454533487251 6.68073987848287 6.4119465266096 6.95161929767189 5.92156345125438 6.55202808573782 6.515610901948 6.52941083275328 6.89454972453627 6.93378863514405 6.91946857634109 6.86283097924427 6.65518343328699 6.89362069509186 7.39043359924063 7.32339711601931 7.11272627354476 6.74875446771812 6.84571267765048 6.46902882030237 6.98961768644531 6.51730300308153 6.75020998530192 6.79844254618377 6.83524913100767 7.01232814876846 6.56479686059275 6.56024068925055 6.81580246212277 6.26495731059204 6.21197029154212 7.00272516782388 6.77719734164631 6.95892687788797 6.68494687054977 6.5402382613307 6.98666282361395 6.29625160176339 6.92228915010659 6.85986136761959 6.71300048162573 6.99001281985522 6.91156549767281 7.2206678198143 6.45136898209735 7.03511778023515 7.27338606534602 6.78765611325719 7.08131759915842 2.59979625578436 7.48454124278023 7.03233490522861 6.98104990867016 7.28396174869923 7.05252952019688 7.3264229486664 7.54189266192849 7.35596957170008 7.57291260243421 7.39231780906782 7.3137543166893 6.97496129256024 7.26411499454077 6.82293182969063 6.50722968352621 7.02110035177791 6.82934635463731 6.90150140400251 7.03150123949263 7.89292410529996 6.62359047890616 6.65421736170181 7.07889783656932 7.43728500500329 6.79015053525023 6.77246686932457 6.85260219286298 6.81136785252584 7.20156620271007 6.99970886915333 6.62449658119302 6.56669876370879 7.06183957312267 6.90305904298014 6.9507009266256 6.82998367324727 7.17191876316199 7.02003879934351 6.66356156186262 7.14180159765808 6.7891646999923 6.65707876719652 6.80595958705288 6.88759923809463 6.52989297998685 6.70621616866008 5.64581297609337 6.84979630132725 6.498641942842 6.71934390596412 6.85314860542191 7.06454490127425 6.79439153516192 6.6483509482498 7.24442404198174 6.36712871361205 7.08534036172099 6.81856196703031 7.14494430919824 7.21341680735029 6.45612038060052 6.6412333893127 6.81339988655967 6.67233625278305 6.70580277331996 6.73096887969742 6.60861778090376 6.26192206470583 6.55265667117826 6.49216706579535 6.28119381328095 6.70165027366381 6.62988434037435 6.9712098159212 7.09511079888231 6.45955914850863 5.83224570338506 6.56044102954719 6.27573073820294 7.12190021847391 7.15204115461415 6.86203938209781 6.77217247578668 7.35420179020617 7.44658877699383 7.02105494545395 7.00288391324143 6.31597503531683 6.60967876726673 6.22330940241077 6.86647907203027 6.83064317248301 6.84311115287382 6.87194330221269 7.07911713184668 6.83705363859808 7.07137300575899 2.59979625578436 6.44226076566203 6.66999623075804 6.63023774303513 6.8091908306031 6.82481520356188 6.84445314376912 7.22199153432933 7.04330465061884 6.46024416156162 7.19263278577529 6.6424856155313 6.25179963559564 6.62110323140223 5.97293397878625 6.5132233817995 6.65612446140165 6.2839706127677 6.61962036612846 6.51424484285722 6.8955402054343 6.53726392589933 6.97953745339563 6.42696930547352 6.86417014744026 7.01259602927796 7.16094448973439 6.94259788839591 6.03305864132144 7.01400748689824 7.00586036841495 6.69906272174549 7.12089390934444 6.94211954563511 7.11724428043056 6.90163668626731 6.96151782606622 6.56245046659147 6.71893595973018 6.84597690878047 6.93497623268374 6.59572123462334 6.33440568041313 6.42400270940037 7.17423675485596 6.91431969374719 7.15829110422165 7.34880530049783 7.13006614360468 7.07097253528946 6.62732512817211 6.50605899247593 6.46721903200768 7.14989768833594 7.09117752382768 7.17295988287586 6.90345318979423 6.55745171954445 7.23477304348141 6.7397469566488 7.00448593334433 7.21418054722694 6.66108142048325 6.85585323950917 5.20192304598811 6.48362785873153 7.24700458511211 6.29495551319333 6.81633813108783 6.41990860747084 6.49396666716524 6.93231775217428 7.16405836735443 6.7001805361817 6.50047782294799 6.94817501738078 6.51232641641616 6.78589494235507 6.79613982695577 6.26076674539173 6.85845256623084 6.85063950912062 5.92485599336543 6.16757235866145 6.68998421343104 6.31511229607197 6.21108726136401 7.22519705926913 6.79596953394559 6.13788657065735 6.79923292789657 6.98426057893596 7.06863751790943 7.05009916711414 6.81855409471713 6.93826279718601 6.8728065227316 7.02593064133399 7.46789639572713 7.11095547536373 6.67200624758078 7.35658886198672 6.75219113707301 7.00313794004981 6.90260112581853 7.27405828303245 7.27032170309992 7.18385993134139 7.63487018144423 7.26929086148335 7.15164617082121 7.08931037314979 6.5400680312245 7.03287958772923 5.53260901940399 7.11807331541187 4.55720408687157 7.11999816810888 6.69849091374809 7.37364713433953 6.94196061518533 7.00409313309908 6.78971544030405 7.15315105309934 6.93259733303431 6.95839742004839 7.55280843050555 7.98560771858594 7.0481885884653 7.17173952389825 6.99977510107792 7.15171748135498 6.98884787549065 7.33321564142014 7.1521246300091 7.31857685033795 7.35261439307798 6.57661251434197 7.24620906971086 7.1547294243953 7.25482156646239 7.17148657996256 6.59581418283792 7.74912123580436 7.14972829187619 6.62541608998708 6.84540063174357 7.17270029480967 6.99732116411819 7.328456156847 7.13453135685424 6.87241849261164 7.14960494585992 6.83444063358467 6.93165272605276 6.62800680001488 7.3639163193187 6.92341582608181 6.65707110127763 6.76797608607521 6.48002837090361 6.92502247405111 6.59897808039107 6.39627976629298 7.18347060863452 6.90106318085041 6.93083596152865 7.48552452893654 7.1138317967741 6.47994022501487 6.69364039454492 7.45500329886575 7.0178941911537 6.81730823427045 7.1450076499186 6.55439354749838 7.37317599531184 6.67759665120279 7.0856087536167 7.4620740469008 6.68246278713103 7.00943975987865 6.40137465543909 6.04751759271553 6.19960690833382 6.9730746160331 7.14433050067012 7.0892458107761 7.16994163757782 6.95378630208585 6.71312263696766 6.81698536774884 6.87332363902292 6.42361422614285 6.67711391927614 6.67552784806835 6.79457489887851 6.82199387143823 7.01305137916979 6.6268892879781 8.31518417967973 7.42246863364021 6.81756213019911 6.60988120685966 7.02793207480217 6.99677596829781 6.86790265847587 6.5347094894137 6.27449763085157 7.27823117401745 6.93137442451961 6.81707804660549 7.16990248345429 6.77043964320026 7.06659771113271 6.84383159543076 6.67682131765084 7.34775956320557 6.73217506268588 6.78585335229979 6.95105152484946 6.90868330024406 6.93923221084037 7.08183345697736 7.43995052924535 7.09623053642921 6.50150420012783 6.6928232786765 6.33137823358742 6.94708081782072 6.70192680561073 6.55313965746515 6.78901647396256 6.7526984153204 6.95794009580979 6.65808740642347 6.32537202266682 6.21267453534511 6.9151882703275 6.89304961301218 7.28849824871018 6.84900505475477 7.12437362626002 6.48577159716084 7.04391626940419 6.28895603832353 6.4371972054766 6.15221717203815 6.65412360039153 6.86237711014062 6.39539046672832 6.66876148783676 7.11600826445113 6.64549139530832 6.66633832949755 6.62880310341203 6.16324929223909 6.17122034273395 6.14161013527446 6.75493126007871 6.55173361227742 6.3055799180564 6.8520143730934 6.24217187291257 7.08637859226056 6.99419948089537 6.7066336218019 6.52993015679215 6.72501496563119 6.89839443022467 6.90169109521582 7.17434269242417 6.83878963867482 7.93497574116289 7.20171026666525 6.52434678943376 6.72960816196948 7.22357633483324 7.09308350754104 7.04675057562971 7.08677336045759 6.78601295236114 6.73610439968693 6.43779460860532 6.92033713996582 6.49595143659397 6.38287933813882 6.88897748986437 6.88189998809752 6.64743215411602 6.82089167184369 6.73370678042779 6.74488499140464 7.3685653471052 6.2503220635966 6.95579822489704 6.18611489994246 6.9927729302123 6.26708680005745 6.56082439613469 6.66994803621582 7.13324307487894 6.52695131426967 6.69057437193945 6.72540453817589 7.20038183609442 7.0709539132431 6.9328242982465 6.1563652047829 6.44964828370427 6.29449520019248 6.66734536202007 6.5213593531873 7.42203335795432 6.70587895708886 7.01573343889674 6.71041157645453 6.40870939461804 6.90733649687193 6.51306049476631 5.62399744150739 6.98040440763888 6.64552021349339 6.73616658846513 6.04658820766523 6.53973637865299 6.50594628029108 7.13283835930149 6.4515074284392 6.42324892913043 6.75821301426291 6.8010038131629 6.35099451478327 6.34046152010209 6.53304271177501 6.68456678665074 7.00858746217742 6.86440189312232 6.46474531946873 5.90025415751688 2.59979625578436 6.97519201725891 6.6219281678451 6.21410332689275 6.81345666978554 6.08184043988579 7.22679917331989 6.335665749961 6.89164434464167 6.74911522245637 5.99159582542454 6.71784530517545 6.8040562460035 6.20533532725241 6.18401272810069 6.72164195369114 6.57992478047835 6.36947733813421 7.03012559709071 7.23938708120323 6.80711315502119 6.61980834856389 6.38537988153804 6.93504530521379 6.65797235653736 6.82595975984607 6.61336374065023 6.83054812310694 6.84651337310873 6.75798785434364 6.74274159563763 6.64261795198647 6.59328329152564 6.80556688407632 6.38866936867489 7.07178826741195 6.48688788342336 6.43571325519645 7.08591619732392 7.29184313376571 5.66832519039415 6.70480662074086 6.99876767515717 6.88875385111297 6.92403182588761 6.34011485949001 7.06372478172505 6.72513885631186 6.76461938739937 6.63906547761486 6.96300216287881 6.47673866719467 7.04102577427632 6.72348116033461 6.43983381436302 7.34808506994604 7.12229455076322 6.8012420789136 7.52742244613465 6.94496275916974 6.60528722439535 6.89370782203447 6.61061353405931 7.06008228580444 6.65338102116268 7.02200911234661 7.2405186338091 6.507230886464 6.81673402068505 7.59395663218736 7.02315382999871 7.66875988261128 7.20319535634676 7.20643657964576 7.2695597910975 6.85076082591536 6.61580517137916 6.62522515222356 6.97336154322222 6.83879156056049 6.50900109670796 6.67756504215391 6.78902427992435 6.67955163714875 6.48809737346946 6.575169297057 6.67428797118956 7.01241274860058 6.95286477509815 6.8502891908785 6.71054127790224 6.57096372674681 6.90880680972542 6.66172580317079 6.79348880426715 6.40128492941896 6.72983598455197 6.77433650412524 7.12189032087722 6.77903737515305 6.80522423132749 6.42832877122564 6.80110199604041 6.58828400370559 6.73904322816724 6.48541977395396 7.43528177895918 6.98489422194358 7.37615573736202 5.85201596950658 6.6066197445244 6.99474710649177 6.7026104238284 7.18314344830862 6.76489479379971 6.70139743978122 7.14571278321276 2.59979625578436 6.92419021759277 7.16578572870528 6.47345754260302 6.48705363458356 6.57949635701246 6.56444484015219 6.89507171341567 6.76401390140893 7.06488816433261 6.91077025750828 6.92926702098919 7.60197379306281 7.028361848677 6.63246773061227 6.61931803348658 6.77714628981952 6.94878698221582 6.35484503743429 6.54397737639215 6.81703935550116 6.56537141762407 6.86952239363809 6.82853870347908
Manes.06G142600.v6.1 2.59979625578436 2.59979625578436 3.03047684732533 3.12519089239347 2.59979625578436 2.59979625578436 3.15816018115106 3.48212528741791 3.23690244174881 2.59979625578436 3.23734708650533 3.04561120384308 2.59979625578436 2.59979625578436 3.01339967241467 3.55542985794748 2.59979625578436 2.59979625578436 3.54809303130482 3.52689480351742 3.93330581446344 4.36057313477778 4.34360473173666 3.6480409594847 3.53192955553866 2.59979625578436 3.16295777007222 2.59979625578436 2.59979625578436 2.59979625578436 2.59979625578436 2.59979625578436 2.59979625578436 2.59979625578436 2.59979625578436 3.16878379002956 2.59979625578436 2.59979625578436 2.59979625578436 2.59979625578436 3.48701286742929 3.04922317902088 2.59979625578436 2.59979625578436 2.59979625578436 3.6266181304827 3.14070476119692 2.59979625578436 2.59979625578436 2.59979625578436 3.319570586726 2.59979625578436 2.59979625578436 3.06059267461742 2.59979625578436 2.59979625578436 2.59979625578436 3.11439241586576 3.50929109955559 2.59979625578436 3.25634658216568 3.13655648183482 3.10654593426012 2.59979625578436 3.15500955286225 3.36272545837779 2.59979625578436 2.59979625578436 3.12093291120984 3.14104836382465 3.20611898545288 2.59979625578436 3.65679556095408 4.68113159220027 2.59979625578436 2.59979625578436 2.59979625578436 3.06039705082243 2.59979625578436 2.59979625578436 3.44184362766157 3.48717057272481 3.17512532819144 3.60689911294869 4.12809285298541 3.22543616017794 3.2399573595933 3.24852250119544 2.59979625578436 2.59979625578436 3.5115007869912 3.53864938527956 2.59979625578436 3.30794006058808 2.59979625578436 2.59979625578436 3.8525999553087 3.82920951805923 3.54917772278016 3.03824441707797 3.42255166707302 3.71519268625639 3.6032494770633 3.54365946573046 2.59979625578436 2.59979625578436 3.06791173847519 3.30468717862715 2.59979625578436 2.59979625578436 2.59979625578436 3.16467000805317 2.59979625578436 2.59979625578436 2.59979625578436 2.59979625578436 3.64486528963022 3.58164156650062 3.17519681097436 3.74712202708874 3.56284251907067 3.52286036160814 3.09809346900321 3.58497213633413 2.59979625578436 2.59979625578436 2.59979625578436 2.59979625578436 2.59979625578436 2.59979625578436 3.19609879642221 4.35159626384511 3.69248065330769 3.56505178574322 4.6496055046137 3.62601013591596 3.68169216283373 2.59979625578436 3.11715769885859 3.16073271291655 2.59979625578436 3.00996798027269 3.25041757009826 3.03461879545996 2.59979625578436 2.59979625578436 3.71494525715551 3.38277700222404 3.07277416937966 2.59979625578436 2.59979625578436 3.17781093920006 2.59979625578436 3.30425500275403 2.59979625578436 2.59979625578436 3.13846362547094 2.59979625578436 3.07495913220232 2.59979625578436 2.59979625578436 3.35770011063099 3.65284149238591 2.59979625578436 2.59979625578436 2.59979625578436 3.78663384676346 2.59979625578436 2.59979625578436 3.11037841164054 2.59979625578436 3.13618426178944 2.59979625578436 3.25329403012386 2.59979625578436 3.06457845309048 2.59979625578436 2.59979625578436 3.08843871467039 2.59979625578436 3.00869623363141 3.04244381450743 2.59979625578436 2.59979625578436 2.59979625578436 3.13068999412181 2.59979625578436 2.59979625578436 2.59979625578436 2.59979625578436 2.59979625578436 3.037160815614 3.24239127858813 2.59979625578436 2.95967134658604 2.59979625578436 2.59979625578436 3.13848911460483 3.11547170492856 3.41874749654539 2.59979625578436 3.11468408518749 2.59979625578436 2.59979625578436 2.59979625578436 2.59979625578436 2.59979625578436 3.22829425332205 2.59979625578436 2.59979625578436 2.59979625578436 2.59979625578436 3.17888988534499 2.59979625578436 3.04879652493302 2.59979625578436 3.10108304697002 3.3545076278657 2.59979625578436 2.59979625578436 3.13294224426404 3.07737644082094 3.55483529680617 3.38008103418363 3.63837469934118 3.56356945436749 2.59979625578436 4.79568559005417 2.59979625578436 3.45573006851297 3.20780008800332 3.5254198690814 3.49674835093757 2.59979625578436 2.59979625578436 2.59979625578436 3.24513221549303 3.19677433375722 2.59979625578436 3.37329820666967 2.59979625578436 2.59979625578436 4.51455370411932 3.26876126171489 3.85811329352611 3.13246240288098 3.40319810354056 3.21070493893527 3.49185471935923 3.06159220116022 2.59979625578436 2.59979625578436 3.17623298287933 3.08092639916607 3.18614183435273 2.59979625578436 2.59979625578436 4.09760074552466 3.36707522615221 4.16303534383684 3.23544690453558 3.38024867922274 3.76766519734335 3.04994649852283 3.27415149574588 2.59979625578436 2.59979625578436 4.15672155169245 4.05795574569588 4.44098655351472 3.22228357111191 2.59979625578436 3.14632375028407 2.59979625578436 2.59979625578436 2.59979625578436 2.59979625578436 2.59979625578436 2.59979625578436 2.59979625578436 3.69555314932731 2.59979625578436 3.16701465435691 3.58284287608087 2.59979625578436 3.44193489375764 3.32357789646735 3.08773589500831 3.46047366396977 3.26645129656096 3.17749061347233 2.59979625578436 2.59979625578436 4.29948936547535 3.13011628474653 3.35223927418133 2.59979625578436 2.59979625578436 2.59979625578436 3.88433315935748 3.38877233985551 3.12883395539949 2.59979625578436 2.59979625578436 3.16495280147876 2.59979625578436 2.59979625578436 3.40968187193882 2.59979625578436 2.59979625578436 2.59979625578436 3.37143112947888 2.59979625578436 3.43497551468937 2.59979625578436 3.05910626361496 3.4222802704751 2.59979625578436 3.51092040624305 2.59979625578436 2.59979625578436 4.33996055688758 3.17865863106762 3.613567268597 3.08982373625139 3.26580903861444 3.29274630253399 3.08857273903009 2.59979625578436 3.16658773388875 3.55720716581145 2.59979625578436 2.59979625578436 4.45074956524763 3.40086540681077 3.89264417556316 2.59979625578436 2.59979625578436 4.48798103486455 3.44610527326197 3.78599847187112 2.59979625578436 3.76598655880324 4.02754722630839 3.40503430776885 3.14307563156158 2.59979625578436 3.06942971940629 2.59979625578436 3.25631718321301 2.59979625578436 2.59979625578436 2.59979625578436 3.45245990967003 3.58791938660392 3.28404026497614 2.59979625578436 3.06075262526231 3.6817973704571 2.59979625578436 3.72640010490732 2.59979625578436 2.59979625578436 4.01865393054391 3.45536050003636 3.55233862809673 3.73814861403534 3.10996514328171 3.5547880162334 2.59979625578436 3.21036400817574 3.12381515159364 2.59979625578436 2.59979625578436 3.35883779744775 3.02864738326235 3.00618426518796 2.59979625578436 2.59979625578436 3.687134314737 2.59979625578436 3.15073138801272 2.59979625578436 2.59979625578436 3.29333401168874 3.35646070222803 2.59979625578436 2.59979625578436 2.59979625578436 4.10765451890579 3.66056050234826 2.59979625578436 3.7234396992591 2.59979625578436 3.37486818389207 2.59979625578436 3.39262644786142 3.33282874095462 2.59979625578436 3.52286694781948 2.59979625578436 2.59979625578436 2.59979625578436 2.59979625578436 3.7145258854749 3.14025367911579 2.59979625578436 2.59979625578436 2.59979625578436 4.08190326832233 2.59979625578436 3.07195668903267 3.63068502978547 2.59979625578436 3.25899884065111 2.59979625578436 3.29886172274126 2.59979625578436 3.51034282900347 3.25894527343764 3.04961902926352 3.52010982756662 2.59979625578436 3.28076458677052 3.90895482947539 3.34037266712788 3.78744223106535 3.60257146538986 2.59979625578436 4.15424656868395 3.47965226843891 3.6767139055283 2.59979625578436 3.21735999960508 4.24410101973327 3.40508134271753 4.21725448108976 2.59979625578436 3.76564883305679 3.53217560437302 3.30569620533089 2.59979625578436 3.36314563101168 2.59979625578436 5.11018920827839 4.78166388305991 4.16708829141231 3.63202778143493 2.59979625578436 3.26967113465158 3.63820398386121 3.26616395938827 2.59979625578436 2.59979625578436 3.35371734162331 3.48758109411748 3.12551148095829 3.69417829184246 2.59979625578436 4.73205170788311 3.13776652946732 4.3213031355079 3.62020523057581 2.59979625578436 3.52443037232006 2.59979625578436 3.1089290264677 2.59979625578436 3.26482453652333 3.65428894509629 3.90347240817075 3.13091120944092 3.51574563284057 3.71231098227117 3.68393033000572 3.09151528685361 3.04596543434785 2.59979625578436 3.04937180421191 2.59979625578436 3.58892620692437 3.5895004728487 3.65031655402159 3.68422999573073 3.29459327228905 3.97935340636274 6.3811581025713 3.58897033024779 3.25651977128008 4.00858795385156 3.55071511297521 2.59979625578436 3.05152976655718 2.59979625578436 3.14554511358825 3.78116077740132 2.59979625578436 2.59979625578436 3.16980602888094 2.59979625578436 2.59979625578436 2.59979625578436 3.33126977399767 2.59979625578436 2.59979625578436 2.59979625578436 2.59979625578436 2.59979625578436 2.59979625578436 2.59979625578436 4.16008812385646 3.12404357264528 3.11545540883735 3.35798233036586 2.59979625578436 3.78867056354692 3.23026995721046 3.09168813019347 2.59979625578436 2.59979625578436 3.86368274392085 3.3533297151516 4.00870450900245 3.1975645660093 3.37725547101701 4.03252185310994 3.57941440235744 3.9352888721242 2.59979625578436 4.20562410871988 4.08500922753451 3.16296043660998 3.66545625792225 3.67600796720758 3.42720419169766 3.48594374074918 3.12380631914321 2.59979625578436 3.45162270172108 2.59979625578436 2.59979625578436 3.31107187306906 2.59979625578436 2.59979625578436 2.59979625578436 3.86250160586385 3.48794078037073 3.60387661756193 3.27177532694313 3.52271871871532 2.59979625578436 2.59979625578436 3.0284462862932 2.59979625578436 2.59979625578436 2.59979625578436 3.13157995423547 3.00173983477685 2.59979625578436 2.59979625578436 3.21960951687133 3.65097381201179 4.07861204695798 3.64488221720875 3.29663103898979 3.02196137564689 3.2004768242502 3.11225860773288 3.06791717975771 2.59979625578436 2.59979625578436 2.59979625578436 2.59979625578436 2.59979625578436 2.59979625578436 3.20691983770591 2.59979625578436 2.59979625578436 2.59979625578436 3.36586943173339 2.59979625578436 2.59979625578436 2.59979625578436 2.59979625578436 2.59979625578436 2.59979625578436 2.59979625578436 2.59979625578436 2.59979625578436 3.61414121189432 2.59979625578436 3.47254829990629 2.59979625578436 3.12826845074903 3.27005780046848 3.20491354779203 3.94754834690062 3.81388730747409 3.49948415980588 3.3217847703779 3.91168402490604 2.59979625578436 3.13052693773863 2.59979625578436 2.59979625578436 2.59979625578436 3.6755733418522 4.09157308554448 4.01135707798147 3.67953587081363 3.3197901182369 3.23836589690278 3.14237529736743 3.49741060757558 2.59979625578436 3.36404641342157 3.21559004798566 2.59979625578436 2.59979625578436 2.59979625578436 2.59979625578436 3.17254904508025 2.59979625578436 2.59979625578436 2.59979625578436 2.59979625578436 3.30409561387671 2.59979625578436 3.18330204680804 3.70684774349347 2.59979625578436 2.59979625578436 3.25815219576688 2.59979625578436 2.59979625578436 3.136598296543 2.59979625578436 2.59979625578436 2.59979625578436 3.14201754722178 2.59979625578436 2.59979625578436 3.46270972026923 2.59979625578436 2.59979625578436 2.59979625578436 2.59979625578436 3.20516644634206 3.88060281162688 2.59979625578436 2.59979625578436 3.24766064870577 3.06980125949796 3.1277135856963 3.09452231295659 2.59979625578436 3.86794818843242 2.59979625578436 3.79536033223022 3.33322949980246 2.59979625578436 3.15183655154252 4.04450568037174 3.20938411112718 3.18649476359596 3.03183288177952 2.59979625578436 3.10899527952792 3.62972932026475 2.98900452407651 2.59979625578436 3.06332944846279 2.59979625578436 2.59979625578436 2.59979625578436 2.59979625578436 3.08638207118581 4.0968538745576 2.59979625578436 3.86855701407901 2.59979625578436 3.77818253122674 3.07631577613061 2.59979625578436 3.83516092794187 2.59979625578436 2.59979625578436 2.59979625578436 2.59979625578436 2.59979625578436 2.59979625578436 2.59979625578436 2.59979625578436 3.17310155599223 3.36362012377228 2.59979625578436 2.59979625578436 3.46890406481015 2.59979625578436 2.59979625578436 2.59979625578436 3.059035661787 3.52149089330638 2.59979625578436 3.38630181835361 2.59979625578436 2.59979625578436 2.59979625578436 2.59979625578436 2.59979625578436 2.59979625578436 2.59979625578436 3.77298917154667 3.2235071789958 3.5233891069621 2.59979625578436 2.59979625578436 2.59979625578436 2.59979625578436 3.15933397875847 2.59979625578436 2.59979625578436 2.59979625578436 2.59979625578436 3.24895042512516 2.59979625578436 3.57746323624451 3.16483281905453 2.59979625578436 2.59979625578436 2.59979625578436 2.59979625578436 3.3537310595367 2.59979625578436 2.59979625578436 2.59979625578436 2.59979625578436 3.8120814247525 2.59979625578436 3.43325699342525 3.20730882339491 3.34591117683446 3.23170429409391 3.36450168777952 2.59979625578436 2.59979625578436 2.59979625578436 2.59979625578436 3.03967187552959 2.59979625578436 3.53635640865754 2.59979625578436 3.34875050887515 3.08270106822196 3.12984163088293 2.59979625578436 2.59979625578436 2.59979625578436
Manes.06G142700.v6.1 7.30667636957347 5.21186817014204 5.17564158083075 5.24724314238752 4.65235692007504 5.90077754307666 4.77236254780072 5.23482331682509 4.78737119458946 5.41208494903893 6.25964073065319 5.10412809543095 5.33886066002169 4.0228427264024 5.02533723258825 6.08045258642369 5.38386986186502 5.05673170833259 4.90200043502971 6.5241231390247 7.07951237721277 5.90685523176993 5.98072552619907 5.20001294448622 5.66383410581557 6.52000451418349 5.14604675251809 4.63870206278402 5.45718598648416 4.94289542558145 7.08652888218315 5.57240382115742 5.97894942173418 5.92465490721641 5.29634754058498 7.34713606809017 5.1133682615505 4.90143072748901 5.61284993051984 5.5890373521354 6.8269059706877 5.58886215841235 5.35653514291054 5.55049163199538 5.690568126103 6.45122710471559 4.98438003797738 4.60141914531168 4.99859084184922 5.51426116130264 6.50865141492546 5.48130430649457 5.28551021565055 4.71810403621787 5.39488208964379 6.66786215721527 4.61992648237932 5.37992999994492 6.02447598630129 5.27552797638742 5.08896233257661 4.69985167294793 4.8575761117629 2.59979625578436 4.54040893130107 6.95120696080695 4.9969707296664 4.93547905434079 4.87083492119769 5.37338813298385 6.49102916781062 5.85818035449944 4.97110738872171 5.8166066397783 5.95817866039323 6.37993636503021 5.36125846160864 5.00761199249358 4.54675682381309 5.30480225923361 6.21527104306401 5.21599925950772 5.81787318392359 5.63911936879671 5.77449854146422 6.30053265801088 4.61951801467406 5.09199743492574 5.07557858543911 4.67592682263075 6.61599043949534 4.96983536575947 5.68802629291512 5.0935671432934 5.6713578930303 4.75928685173913 5.60994167675386 5.12795876887476 5.45754539296778 5.3211990165506 5.71732541773607 6.65617699535136 5.38447939193332 5.37450485714979 5.89057866898297 6.20943875674813 6.43270070083171 4.57712488559157 4.39746057853991 4.39649889522771 4.86529173213339 5.82415910515384 4.3069082775325 4.41749325203936 2.59979625578436 5.03126937615578 6.47507253720972 4.65866846193553 5.37610169529751 5.44636953265101 5.5571119248034 6.39972316916744 5.46465604457506 5.1113616708102 4.83134254729274 6.05663269891265 6.07828891521636 5.11167144042841 4.73248058554761 4.83753052702302 5.58874933461792 5.90569670658529 4.52557005260364 5.24452190156357 4.23550654235681 4.61378717257133 5.82578425625269 5.0997057461949 5.57283494667035 5.01489042611893 6.07605896114365 6.24354909390459 4.85999741963785 5.47868064369093 3.98424667947623 4.55562559816691 5.93067631092362 5.09709928621294 5.74177627286231 5.63881424190592 4.95330621454388 6.14515442958635 4.78091630886021 5.5226548518536 5.00255926748439 4.96604945025475 6.22690974333469 4.27892310665742 5.36069854957779 4.66901894411565 5.22927886277928 6.18336121557972 5.11663274691925 5.38851546640521 5.19976178096696 5.78972339646262 5.6567273546056 4.80960760815208 2.59979625578436 3.71917029318201 4.550685721864 5.60484362422202 3.75268355076772 5.78417832030548 4.44691280842032 4.40445798339019 5.52644577849338 4.99798424285154 5.44550328319273 7.3090586589855 4.9321497030381 5.99748013811081 5.16773052020146 5.01796876041085 4.70889602252985 5.1356262835543 6.88955376271711 4.84017609675457 4.71386244668851 4.67693620890435 4.7704622221834 5.11446539180978 6.30205112960247 5.49553343513025 5.11140163347171 5.44946145001531 5.43034067209104 6.24350806834425 5.88882574342981 5.87399757172663 5.80708078769722 5.82623066378042 7.54306630977275 6.10286260066467 6.08931490414866 5.66904671105152 5.70420842435914 7.2041149577708 5.09386356057775 6.48966424152522 5.53321003149633 6.13684414398436 6.55295799027045 5.33574944250921 5.43422214234515 5.17922177486459 5.63890673775582 6.63161033963967 3.77728265014896 5.39666876957423 5.34069583723118 5.1380864911165 6.19275888347526 5.71723601810494 5.98554155686825 5.55155508667229 2.59979625578436 7.67061519371288 4.72669514704258 5.57976941437449 5.36747446282752 5.70286715809637 5.73811781766218 2.59979625578436 5.45503000579248 5.64733262769009 5.88222836537951 7.17523172597646 4.58995318311949 5.55572653471674 5.34610086879936 6.07144666109818 6.52769776639689 5.31207039375941 5.64323483704765 4.87064422565782 5.75166543808061 6.24089553669462 4.54270422224174 5.2019996039162 5.15694558841555 6.01828895317334 6.64415309666961 4.83432324127687 4.86473482241172 5.00997729161147 6.97234994017089 6.28493486235318 5.32819455039744 6.03283745385328 5.44532019965033 5.11666244280899 7.02598895617284 5.35671652231705 5.37808608785353 4.72053644881687 5.9557148489156 7.45230643473242 5.76564381189189 5.49747280628291 5.68726881847655 5.5175250925936 6.35945647748269 5.44082290758102 5.18194026624231 5.32646706525807 5.55966766995288 2.59979625578436 5.40062108789936 5.4698461629927 6.35947467286421 5.67345903774226 5.23754233543413 6.85363021680827 5.92110247526782 6.02709627299846 4.96349539597305 5.41844305390771 6.6847999825657 4.73070482858743 5.31347903066989 5.13468592033945 5.52304671303811 5.87443338366695 5.47352936060949 5.87592260168025 4.7124185258634 5.72952917654144 6.72947239988613 4.78955895623763 6.12587399057879 5.82821185343795 4.88453043599763 6.2821216139539 5.58816515631471 6.15034399032163 5.40377484911698 6.273223469475 5.72486561037936 5.81391483738828 5.77276839730897 5.40375627320575 5.62669199015358 7.76628985953944 5.21250735221494 5.90309700220489 5.3423100569387 5.78751272739422 6.49895449948341 5.48733449650069 5.67528236865665 5.5274671607775 5.78072076961455 6.08138642672758 4.94009032523526 5.84575859484747 5.36350456206376 5.29602253861111 7.20701085989897 5.92605996369743 5.5651916274611 5.90868396032095 6.28297791613009 6.25514812292588 5.89344786065426 5.63039853446432 5.96307950914953 5.37596199762962 6.08607002380371 5.58037488053327 5.2824057489796 5.20192304598811 6.37094302218922 6.97845152503718 5.9293391091069 5.38152394492569 5.27487038899457 6.19353353924224 6.74850837508149 5.69050351067365 4.8468384723005 5.52189112074691 5.64812747140714 6.66013658034898 5.38532661178883 5.87618985090472 5.56011979495851 5.27182941683755 6.06502383816303 5.19571752180105 6.2988749322443 4.99367163370017 5.55615435372896 6.59139296833531 5.50265769095788 5.80718245261107 5.6066284645962 6.00912219446759 6.36423629088123 5.45070901368351 5.78102793023879 5.30357540232146 5.58491490205941 5.45176862395066 7.17077752306598 5.07454400900067 5.76933596983828 5.29044030356472 6.04781711998248 7.29458077427912 6.11638903176879 5.58637951190472 5.58296908196156 5.33931270252621 6.66863576266947 5.21541059948934 6.10787444427259 5.92569944629262 5.98005875009764 7.45432995205168 6.38652262041788 5.53260901940399 5.596238504058 4.03287503074016 7.49490834665755 6.69849091374809 5.78822592569538 5.50113700138882 5.74991549649887 6.80640771057656 5.76173901171994 6.37267177815716 5.75968434093989 6.21610198392586 6.19809168199432 5.67233203217135 6.22714746790721 5.01432913051225 6.03567886553176 6.36380614838609 5.13261310424904 5.79059128925525 4.99837692672151 6.17692568780212 7.61538655143122 5.80545028823221 6.16682036898327 5.73927143461238 6.2099809141418 6.19825280240575 5.60880440188635 5.31075207144444 5.07571721364412 6.24059771860768 6.4248550843442 5.63678037632992 6.54235348434375 5.7907450199928 4.39352845089056 7.29922702659096 6.84423408721482 6.97296262942533 5.32334980616367 6.23572908070256 6.99140427550168 5.7831348547971 6.15942510668473 5.43319653980539 5.67537774890538 7.14586972712047 5.74503228464276 5.78972439050215 5.55310659218699 5.21417239380508 7.66331368733391 6.13683410861424 6.32213999317269 5.7125213296776 3.94233965432729 6.49539789327229 5.37150223112967 6.49256505957588 6.34308775581471 5.40600573544241 7.3897832432593 6.11345519636076 6.39444482376166 5.01882609389454 5.6232101392156 7.29013901926516 5.99009951677389 5.78482546514959 5.55984247568596 5.8317187514198 6.8437622376136 5.55449644108794 6.27150784061394 5.95383455452918 6.12806691663411 5.25723810673797 6.54366518567812 5.55678647930773 5.68171935247045 5.50454078432872 5.31838813062565 6.62204262675009 5.15536661930526 5.74462956046561 5.41672588319586 5.33812301467141 6.78862988819189 5.95329809322968 5.51564541990703 5.50508194937187 4.55200129550066 6.48274241604294 2.59979625578436 5.6412365424271 5.24770313132211 5.00396902339116 6.69616090805302 5.04267677459432 5.29840140486398 5.96992647473325 5.3602481479191 6.07554418077752 5.63891003118662 5.49367771283746 5.6361134538972 6.35847374882386 6.13422018013065 4.92601858589701 5.65533400678766 5.22641838034157 6.22234698993545 6.12358175545167 5.06850718630174 5.07640998363788 5.28774546811716 4.77500646362266 6.85385236558381 5.30450844483269 5.7037901843836 5.80759834190502 5.76236195325687 6.60574870693562 5.00691592987976 5.71964924138451 5.37387597100009 5.8536399592622 5.79108010511061 5.87939677619105 5.55990015817853 5.09917693226351 5.64863753871411 5.75672104975912 5.99596231304179 5.38945922870076 5.54655948222845 6.16837960396527 7.0027429110705 5.74241716231668 5.85454788706984 5.42845215598141 6.25154175860737 7.534321905185 5.98394469539259 6.38993208962731 5.62793925052679 5.385910817826 6.85130690729127 5.65789435927011 5.60198516228341 5.62909311372815 5.73346703392686 6.47407717254385 6.02903265492744 5.5144024530917 6.1400391982021 5.76083384947667 6.19714962798221 5.94469291180774 5.63400715174911 4.81255674658743 4.95906812218061 6.18548854098583 4.88880776730129 5.0775949885399 5.3325877757504 4.99171684033541 7.05986562765695 5.89314068012607 5.66022264585193 5.73605205877669 5.773765521388 4.52849288629916 6.37702226043818 4.95590737041607 5.46362474357389 5.17224340719292 4.75718686771069 6.13008302851374 2.59979625578436 5.05019430775071 3.85865974365818 5.34467992159646 6.38698177585887 4.81442750052972 5.23690904472717 4.82398625072884 4.43180377343544 7.07494396924344 4.69464347417724 5.58078705208998 4.4445342316222 5.18662225491493 6.33068669536904 4.9634709050791 5.20858709768888 5.37217678583174 5.25506603900044 5.86732012035882 4.78064783140854 5.43815669606229 4.57945277512587 5.52213450938757 5.83215691312916 5.07892293221511 5.45118976358334 4.88162675144335 6.14257464463871 6.69185446783099 5.33090477994849 5.38163587000226 4.53062420110091 5.39708684085904 6.93572420422039 5.40015219415293 5.77173890013701 5.35284505527207 5.77111480754318 6.24064351235136 5.40911460234908 5.4595572374672 5.44285313125889 5.50039970271286 6.30262036248613 2.59979625578436 5.50818591661201 5.06677385471193 5.18893763112807 5.55957647895037 5.15251774505452 5.90155000497864 5.30422524645552 5.69077442117174 5.2354993661784 2.59979625578436 4.95629576438796 4.82361617694618 2.59979625578436 7.41240138400995 5.43922325534472 4.98822416000786 5.35571977020887 4.6491712379868 5.59967726685854 5.48210569036016 6.03754579994022 5.46652188828624 5.09239089926587 5.5417567932743 5.37146410305395 5.02389805515512 5.211551664305 4.76364417436496 5.51622764042679 4.40760150218924 5.6006326833987 5.0310489611587 5.55708142864726 7.00780245146062 4.82546036546022 5.96405813626836 5.09091006079235 4.43986550624374 5.32808006308748 5.66832519039415 5.39571302509963 4.31324604265378 4.4810821940496 4.93983774779483 6.74877915591574 5.01839138866838 6.21214874175386 6.03977202675036 5.02747709937321 6.10471250620859 4.13342887038149 5.2569961612579 4.40547769328959 5.10476524687576 5.64873080641169 4.66157691301268 5.55194308289289 5.35596323780364 5.54975861353895 6.66306728823974 5.97602201590251 5.17386773493545 4.85825643618062 6.19318682472236 6.06539760273875 5.09401626130251 5.47111633018539 4.72211894668409 2.59979625578436 6.26288913471445 5.43284111539091 5.67261787661242 5.50035941480492 5.71053825160688 6.487772659743 5.43573503942734 6.26434530737491 5.51926752437571 5.66500654690082 7.40501157849658 4.47137036186201 5.61500759935661 5.16374069317169 5.67381943601393 4.97412803170462 4.53925209487428 5.17132454736756 4.37342642078893 5.51879928423435 7.37719046054587 5.40012973620171 6.62645183249536 5.58710931205574 5.48369392454805 7.17827247584998 5.09002733207081 5.8190591929369 4.82520382164408 4.3805493214814 5.76345163561164 5.22336625071022 5.77745186802375 4.80927262227293 5.09372811336223 6.91367048982967 6.39503355271134 5.12031088848465 5.62889646981867 4.55948059476142 7.13844270955437 6.18235248861556 5.87033840056631 5.02854162669176 6.16524024834235 6.05772180546968 4.36670278574688 5.61088024143791 4.37086092292113 5.13324997252324 7.19854336448563 5.37356057661256 5.38377122387121 5.4959414254337 5.43719610999954 7.5904640301676 5.71129783955041 5.41979465762877 4.42042900114239 5.04157260668131 7.0751104129866 5.21964347542784 5.21344700927919 3.90291938238005 5.01007045328116 6.04144621325467 4.64696329813725 4.67710057608674 4.30655314815918 4.8516063604115 4.81066977995146
Manes.06G142800.v6.1 7.97673203350813 8.02328326567192 8.74278769525385 9.0181597671795 9.60692724456748 8.82772548549314 9.04399029506106 8.97508399305399 10.097871863088 10.2655028591195 8.23545019148123 8.36126326150104 8.65335565339031 10.0269816245015 8.85966227062553 8.44904456716641 8.82797981487191 8.07812160408417 9.70739351177197 9.09889422103213 8.34657802304993 7.6028783723649 8.70245015446042 9.2341244739503 9.78729108559566 7.90099166221635 8.7331041408926 8.13328130677329 9.09075392849452 9.39275637310181 7.6941456763049 7.556575032585 8.07492014955966 8.73379973437926 10.0036805398457 7.33863553456764 8.63433320226101 9.04493065858545 7.81550803301787 8.52049402071868 7.58293471623454 8.70217053023566 8.89994531572813 10.3155356364759 10.0357271280608 8.54662193444289 8.24926255654388 8.38197320342348 9.20002402101964 10.3620083811638 8.08100598532599 8.21712032091802 8.55832008208617 8.5314893372999 10.3885219556338 7.76864088707878 8.54463467761579 8.67244501083205 8.98745390067583 10.8759072945614 8.87832495285144 8.74138557751545 8.41563873632398 8.72320698591334 9.77260682516664 8.42386392409954 8.9459373374302 8.64155999901837 8.9207351049462 9.33476291526262 7.62747469875924 7.69262830369889 8.3099500201904 9.25402257355545 9.2517125923121 7.52830516460211 7.87045217824863 8.65822430545186 9.14156241473794 10.358811163869 7.85698665260431 8.15054531499799 7.8443092941127 9.82035584106014 10.1705058055127 7.25890713557026 7.6569247777482 7.94438303562513 8.70674022457806 10.0103027567093 7.66808864904303 8.52838090215379 7.7060087202775 8.93333017998437 7.71249618947372 9.68986980707717 8.46795892749373 9.4678852728577 8.58810403006376 9.445071919245 11.4170509985305 8.4642662211213 9.07529039191351 8.22727186960843 9.25224964271547 10.8527712241049 7.60097253005708 8.38716282310159 8.91167341077465 11.651340730692 10.729530683862 8.66683936021423 8.18001813302297 9.18890217245955 10.8710723454307 10.6623826788851 8.53794294789319 9.29564465441788 8.96475707461802 9.31811052235579 9.20503237164144 8.36420718320301 8.85847607387063 9.53292116724838 9.18059897015318 9.4619006690974 8.5224547279826 8.84878787393133 8.61560562465555 9.6492150646752 9.03527491865621 8.57507587373052 9.25425011365788 8.66900075944866 10.0738108666353 10.6992688467394 7.7358438445152 8.32304072943118 7.51499578459662 9.87952977133446 9.43641047783097 7.30297625480862 8.24276340383771 8.08565441817505 9.53479668780141 9.49390834997234 8.05541990388713 7.39796568292384 7.96554818774727 9.05252008573057 10.0893207750068 6.63695714823072 8.51171696915509 7.96197975682675 9.51525770434781 8.15232357553875 7.72800592075769 7.37355396895038 8.05596748380865 9.87360144200473 10.8318435433706 8.26749658178816 7.62025339159684 8.18212816118009 10.0868301332891 8.9911431707123 8.28266414251632 8.45391767861918 8.41115495879556 9.45178662141947 10.4068537994489 8.24602189120081 9.35787157547003 8.03268658250071 8.60563138752282 9.09217365468986 9.03896498157046 8.81728831992198 8.72849533571651 8.25444887633543 9.06904865724726 7.50456961374406 7.86665206028684 8.53706219152133 8.99305019245695 8.49798289920704 6.6358130900104 7.98926799892125 8.45828308046977 8.5270516714272 9.38916552385756 8.04777070966134 8.32248239016331 8.64775236663936 8.23506043637011 9.01032692789548 10.8345726289692 8.38159289444939 8.21398881627332 7.16780260659753 9.17236434815722 9.06101827407438 7.40434406448465 7.70935246586589 7.41304265224602 8.80190172046516 10.3095484528833 7.86335477965178 8.33500288959829 7.80835205714241 9.44678496267656 10.1896079286324 7.00726051219759 7.82663269907059 8.35537523009047 7.63398985853312 8.5336120897656 8.17729593635631 8.77732849303099 8.44260723425909 8.67274762661815 9.73028022837112 7.89961962176598 8.53593142016438 8.83735676833592 8.52578622175816 7.98706766975901 7.43596228098454 8.35243683462372 8.1806560377054 8.6514981378125 8.62511140444023 7.8738999115185 8.75125916438693 7.66018304547444 9.49664241439431 9.75021856286976 6.7913124593563 9.55197630605406 8.1730655877354 9.38516389245805 9.385851738346 6.9863683237843 8.32723811154466 8.27378157331499 9.11067747948815 9.46652360877384 7.96747682450423 8.57465494144094 8.48052463701007 8.70180152701741 8.44844052835639 7.49667638851617 8.52589195510552 8.84308106382241 7.55558348121858 9.00141669211332 7.58896232688151 7.92891370712727 8.02221094155601 9.35381239257453 9.23340813824098 7.46381969063323 9.04575438545066 8.38530276952212 8.86489233958637 8.17797147698236 6.79298168466935 8.08878384904717 7.4588433967482 8.65010581620907 9.14097097875109 7.49950622496913 8.11528252224911 8.6515713507889 9.08505551766072 8.3880566254848 8.83596007752626 7.66034782877431 8.65862996954291 7.44340157778453 8.59091162820149 10.5179307720195 8.89830828870312 8.53248307068303 7.14988234451528 10.3231690586478 10.8629199409981 7.80615244724067 8.50709120676365 8.09810414263675 8.76234357719635 10.0167045809666 8.25992948262858 8.89714000546776 8.17018868465409 10.1974340004295 9.30916910750648 7.66280483019359 9.71508645022287 7.4803873470674 9.80565069664381 8.90241673545177 7.7621154670795 9.93209455474268 7.28580580408402 8.44586986229689 8.46452115690377 8.29868654100176 7.80469919321777 7.39511931999372 8.48868909367204 7.81597555683431 8.46580563686861 8.67464850428799 9.04160782006621 8.21632271848162 9.64592304882148 8.46420935517291 9.01482110367668 7.58202732817463 9.53364565414174 7.83025978299641 8.98616137347209 9.42294168485903 9.14886993497997 9.8004026327193 8.78778152085339 7.37473389052766 7.88042029297494 8.01880553886639 9.27709710074793 7.17295988287586 7.79054970908689 7.86887571121625 8.15552740754709 8.52599283817528 9.44449995661251 7.62985583592567 8.16368093820892 8.02182617636695 9.48848446545556 8.62589806025211 8.35517800990096 7.79594539601538 7.94229151466625 8.99632562032517 8.3925159514201 7.91239824813409 8.43992896035816 7.60789509386665 8.62334005694822 10.1788085726142 7.62370350494806 8.09880684664095 7.01391724919375 8.31560411565917 9.50770884277506 8.07261608465216 7.90628932219166 7.67538580164382 8.90332759919246 7.84340493547835 7.22393242168872 8.46725669624492 8.01449538323368 8.61746093322988 9.31538653293038 7.8312699475319 8.31697182601482 8.20030097851325 9.00615756047603 9.95352254138785 10.1957429608254 7.08197294704891 6.99832805496907 8.12550311909259 8.42734454442943 9.2216180366747 7.51013352882929 8.4401787482322 7.72449396074277 8.05830302204189 10.862782662756 7.56233915832593 7.59401086132309 7.56510876285338 9.59051316774488 8.2741687376885 7.32246055805778 8.88061635068939 8.49830929140797 8.50526741174187 9.01751761279264 8.63097938108799 8.17125078190374 8.57450718940438 8.45203072466521 8.53580699600105 6.93338350856578 7.32221426934719 6.85689408655198 9.25683513605378 9.42447684817686 8.23825302696016 7.31357885139136 7.623329613814 9.48549253404154 10.6286230565681 7.3161303317722 7.74588606362334 8.23632260759411 8.36670188928625 8.81804887248406 7.34492191561337 8.25609512966017 7.49410710907664 9.6828825866987 7.83466799145023 7.34470052400698 6.64788675579188 8.88452079104862 9.09082830474497 7.79742295530484 9.17025063653351 9.45515029949341 9.11977216725555 8.16477065851868 8.25608787981734 7.79850893627527 8.63964702689948 7.60954951671451 8.70394322943175 8.38863888952504 8.23478624708538 8.09109806604306 7.74684856134045 8.96102483092339 9.70799356114154 8.65322632169934 9.11928490592545 8.80972287519823 9.38893680361848 9.69180733831355 7.5660209317295 8.43829454884396 8.04626843556574 9.90810137609637 8.80182005688293 9.18211413045725 9.10429411302554 8.07687578612093 9.48937491848769 8.96742580250307 7.32259560262849 9.45413139148707 8.63301117728021 8.05532119912115 9.45194038629786 8.41968468587008 9.25023556408392 6.85974438235479 8.5325098862746 9.56867932973529 8.61017260048942 8.40153120539114 7.62430127293834 9.83487743720193 7.5106535514275 9.22917291232951 7.58497753229456 8.39970283777183 7.94515476615655 9.14779652443529 10.7067184305802 8.97959882608571 8.0404827054368 7.27886919694948 8.19035261644838 8.89834363943366 7.57511810944565 8.03864476178194 8.26086010913665 9.92786099207775 10.791985400343 7.70900397997828 8.22245414192109 8.28211039026512 10.321744287945 8.95647316407267 7.80747438954706 7.92597965095809 8.98924096866877 8.54122952484751 8.78566508456449 7.03437332364668 7.64859346003599 7.89748379572406 8.9575172850372 10.5182020716156 7.35794563864659 8.00839838876082 7.78991580434712 8.17770726538254 9.22838601400586 7.35688478076982 8.3262282598591 7.82596794464721 8.95715174272508 11.4640164494626 7.21468242794282 8.18591097857165 8.90017600528565 9.1144326658211 8.65039548192126 7.73964123266 8.2797271719367 8.37905807571275 9.71603953181761 9.88917868662235 7.78255557796274 8.2104554984766 8.62278263137316 8.71627054042706 8.33587243518178 7.73489282191634 7.5902911712808 7.77370685886787 9.52130953695168 10.5478287307361 7.72180040060513 8.08777516386852 7.63529251537735 8.63655939665878 9.27051716303987 6.95328954491209 8.42088996869552 7.326352906303 10.2339114990353 10.4144350823414 7.96334025584315 7.44541504622915 8.33346138270258 8.22249570941849 9.30454335650399 7.53217654903808 7.64406731227372 8.57704576975775 7.83009964833396 9.14579349313632 7.39790654042686 7.27652599553061 8.04887446969886 8.3488119194468 10.4275235062522 8.27234463089277 6.6685684595355 8.12707892156607 8.92806346470379 10.1891602360778 7.04750139664799 8.07741037285406 8.17158176543866 9.0142749646739 10.4452419314327 9.29202005987942 7.38856061980101 8.28499533214341 8.07430881389317 9.50587431649831 9.33741205771792 7.73787158578198 8.79842740837015 8.83250547034008 9.15694190585176 9.54798840574906 7.66581484440814 8.22644370940439 8.82977880037891 9.16426901216326 11.0194785448461 7.54490671771563 8.92256009344958 8.41177222437961 9.66625707028794 7.70256951141823 8.22057568847212 8.62877144798903 9.08196557892561 8.6027776529352 10.206971740357 8.11517819917565 8.66582798758813 8.2440581501947 9.65232314099966 11.1147932120269 8.64605545673233 8.1323258821701 9.08875491306937 9.1031792185847 7.9288221406731 8.58062852678307 8.57453006718182 8.28565050275993 8.67336418069901 9.1954485168086 7.7750140698453 8.30581969262709 8.73672346131816 8.76594041789354 10.773817081187 8.41092684796786 7.73037209340277 8.39289580501299 8.82985585732615 9.76142761571723 7.49277453816551 8.76888593176807 7.72400502965995 8.05410209263614 10.0289495660902 8.01589048311363 8.64151239520862 7.58771887006117 8.62945108784309 9.44087966282141 8.81757901834214 7.94452393107452 8.56582560989632 10.1472299296786 8.13630784532855 7.02458151351232 7.96345999299803 8.48593275978637 8.69670741193129 8.63778589329696 6.83159271537088 8.06793858107702 8.39554304235614 7.94196979295996 9.0838881771749 7.88005270075477 8.74008078791169 9.00577524851216 8.31311127905541 9.6059918658022 8.84257695015581 9.12957187305133 7.9244093090493 10.3487251837249 8.76545130753405 8.87886805475052 9.50527637671686 8.30992066866477 9.59829365749547 10.2639218278315 9.39059391324638 8.80100954146946 8.1243618643072 10.4050590568394 10.2437923013051 8.01714443077435 7.73728730176659 8.0950159749244 8.48836330868621 8.34563611728287 9.49125562405303 8.90396292752046 8.27921632890534 9.2858035279517 10.0049462774832 9.87254198564861 8.1047067676368 9.80012010852154 8.35913125502897 9.0432561702237 9.50997807005617 8.40015171497499 8.48045984552841 8.97413762093969 8.68086187425621 8.87199928133528 8.38525439939727 8.20741421110529 7.90844030660255 10.2106686006627 7.05193409450148 8.13455644760518 8.37175325854195 7.23353501676582 9.02614214438842 8.68535889799979 7.8257080103029 7.31582898697472 8.21973020298423 8.75757431305981 9.34456519698315 7.09335489493651 8.98647346221172 8.31730680086946 8.25193105920768 8.72572590682006 8.9184405554091 9.19658397261834 8.99884338271761 9.31444070977011 9.00315346103383 7.36186843593242 7.38175887431868 7.89888946592229 8.02755101236484 10.7382302305832 6.87867428119049 7.98007749733301 7.99735633269982 8.45650430257955 8.34495120383219 8.56316613049281 7.9879069160359 7.98283099619762 9.42949968601143 9.68629514588033 8.37026622394996 7.98406569057243 8.4574848289322 8.96353800742271 8.65270197477255 7.24097766100387 8.18352039467214 8.21951362127392 8.6559907110579 7.89616836367787 8.42250544941573 9.18032872183979 8.59622484969351 8.66557467961973 9.98463886807478 7.72540557214961 8.50367914629452 7.97262776476125 9.43855366979149 9.24344889808795 7.23014771193658 7.82828812930026 8.4492246964768 10.4541918187807 9.40997290024603 7.38431295888203 8.25827367976619 8.85566537721072 9.18865904907982 10.5737513496423 8.28496181086019 8.44553502593943 9.35362275314561 8.14641268468305 10.6814517703773 9.03963917425097
Manes.06G142900.v6.1 7.12683775979271 4.67241184650992 4.14266410568449 4.84441177295379 3.9190085836564 6.59074657541308 5.12839658268854 5.03717076476879 4.97173107690845 3.73003826736833 5.53054114029116 4.76053462912616 4.77542402878503 4.67826395459256 4.49396595178901 6.45984004894191 5.22554842694862 5.68606726210345 5.81416564074723 4.71530009844949 7.03117983818058 5.14271162331424 5.36451244726087 5.4274192034696 4.99693803974958 6.06354012779529 5.02281317219697 5.31189983108808 4.93101234886905 4.12552501601777 6.6972207149115 4.72435018432142 5.01701163788811 5.1797495465046 4.31785333932452 6.79616103188255 5.64435268523033 4.78387097024678 4.6688296873336 4.89354504285056 6.56280719113437 5.62453014676325 4.87445463241097 5.84449422187467 4.79386708680198 6.70943939328116 5.30921435681753 5.57880158801332 4.6395682552658 4.94330150756933 6.78634092672598 5.43842116618264 4.85061129624989 4.97915584010028 4.97760437753053 7.09119837610663 5.40174252786623 4.92609812722825 5.78219141368792 4.55316832336097 6.4439619143038 5.12254993399765 4.64454692706066 5.50880681331723 3.69089779392592 7.09576797417794 5.08343661694802 5.16822318719537 5.66047384755319 4.07461972269401 6.68705194897259 5.71156242347031 5.58288119902044 4.68113159220027 4.96354976747314 7.27692400067471 5.73939617369091 5.6627175437043 5.20032135453951 4.34097358250456 6.54720604903172 5.16797937685703 4.9759582982492 4.79264206821483 3.30853211464194 5.41027804287586 4.89201191578799 4.88651725238964 4.19957387120869 3.92778715701163 6.7566496279873 6.13134590278571 5.09632062552853 5.4367125418395 2.59979625578436 6.02914220368939 5.2636346189024 5.74181449504373 4.59767663755095 4.76191361031149 4.5472611355506 5.60536806271551 4.90584593143126 4.3508688669737 5.12862405186618 4.58590223632527 5.71786335307638 5.09488110204306 4.57424941822896 4.3335261812886 4.47041545539033 5.74947622414616 5.0189425465449 5.16061923839407 2.59979625578436 4.59493369511658 6.27179836410192 5.30908255088038 5.10896708892893 5.90676489446842 4.27300263405782 5.91397852196901 4.65982035136617 4.66489414993974 4.9163177277302 4.1476088071998 5.71681380815908 5.41325149800876 5.88333029736668 4.63503057071612 4.53240641364844 7.87024460923257 4.86271504110511 5.64720365578595 6.23209714448414 4.74112287551338 7.26274594592956 5.39247473872524 4.85693801717123 4.55804437148016 4.21860028612283 8.13871093514512 4.6484013764836 4.68221721469663 4.64149593403444 4.10289977921789 6.94422918085447 5.27125697729111 4.93768474691402 5.63881424190592 5.4033494871589 6.74737955651594 5.48254408400995 5.17678001902386 5.65946609648561 5.34694484793277 5.66471065917346 5.35513567914788 5.00975229678139 4.80207462068528 4.40101467967865 6.91655354654899 4.35434063218559 4.74077101418882 4.94796869861194 3.84272398019811 6.52354847020396 5.09783513369964 2.59979625578436 4.91089081853621 5.80876292240817 6.52753294419341 5.42988640602174 4.80151313206529 4.20737636462098 5.18992067714251 6.73713793293393 5.16868484770393 5.3972684880234 2.59979625578436 4.60531485396559 6.20443193008417 5.18986103138269 5.36810624666813 5.00320916238249 4.77536613409901 7.51203787689859 5.60753783345404 4.85603942755248 5.25507604603334 4.88509059412479 4.90623611728115 7.38529089923681 4.98129189971951 5.09497669843882 4.71165222107286 4.9073410034669 8.22543432280009 5.49077248353223 5.67327413291154 5.07287694232585 5.2957838658337 7.84665764583423 5.0882151257197 5.11290992312861 4.75595678908921 5.22537772712176 8.33496994744209 5.23070292903138 5.50799884931642 4.90579194770543 4.72263880334412 7.89878665052875 5.31073049465252 5.41392802434754 4.6094984207677 4.57851104212803 7.20598124451915 5.01452256136101 5.39666876957423 4.91477291215164 4.05452539597857 7.38455950510866 4.57961587402007 5.4178051601104 5.14639074244904 2.59979625578436 8.2557147218764 2.59979625578436 5.15794294226275 4.8802985842364 5.0425297455848 7.73322761062367 5.58204805622881 5.61763391084665 4.57059290128763 4.51404034452672 6.73520898240412 5.96261674818486 5.55572653471674 5.86119508377407 5.22730095032263 6.96397356585812 5.69728961479478 5.42087408874245 5.21108855985309 4.46138417071847 6.36263958793067 5.37657334415539 4.89135785103517 4.59495224207055 5.5122780065911 6.36262100397925 5.45781918712519 5.30821890590825 5.11529090062988 6.32025749464405 6.30380262560362 5.59174955981059 5.34430581375096 6.00391494521366 5.03636349075123 6.48065692778501 5.5371887413178 4.67358808648919 5.70232557377514 5.34498375027355 6.83051953272691 5.46400986440023 5.1837143945564 5.11092657692109 5.18017150780584 6.15940660776008 6.04958767381049 4.95230374520038 4.610047012388 5.4820134715564 2.59979625578436 6.98793567760937 4.85119574852917 5.2877295952892 4.69391393473382 4.63721884242882 6.86274896509854 4.77990940471508 5.67942950485617 5.45967324268564 4.66546249811825 6.40982778080822 4.87366397720267 5.34958895378348 5.18724138143227 5.43029679595965 6.75776957331484 5.35932526290634 5.20919412871956 5.54701575418194 4.75436582175864 6.53726392589933 6.00756438969453 5.03049716977845 6.0069673189823 4.95080608694243 6.8922834716952 5.4992546479013 5.64103586496885 5.1756465622318 3.73104172527703 6.29370466031747 5.61869529607459 5.6877718547116 5.52213511379129 5.1225447315434 7.19582744348926 4.99902351738656 5.35650123184362 4.86185894600844 4.49387545576156 6.98640781383864 5.45556863758084 5.6450453350217 5.23498166234274 4.61291446546673 5.90319789358847 5.62971847948448 5.2266225343384 5.31147080603423 4.43748373388391 6.57271309307541 4.63588079081302 5.70132194206433 5.00776228001702 7.17295988287586 6.97815923833068 4.50115183470893 5.49594015077514 5.35553897982288 4.27862832628561 7.12858762162334 4.88171808160438 5.2824057489796 2.59979625578436 3.64827329451709 7.70250831809041 5.29609892537974 5.25267419680912 5.48028122677555 4.59787841639945 7.69760831403291 5.00228208208766 5.78135494341431 4.83364311043483 4.82584900718451 7.91203058103364 5.31401924218855 5.61132190665786 3.90494635897467 5.00914571044636 6.40819846941473 4.60209326505873 5.5642215538946 5.09155458537436 4.87281720386877 8.09517238683551 4.29103058565429 4.7662715609067 5.22379500852812 5.24661049099051 7.33598211783824 5.17555860586413 4.99601517001097 5.03724941690595 5.28104279936183 4.55808838826892 7.59951400988452 5.75684310043651 5.67550235446608 5.11125879413439 4.58318412475417 7.66198586969512 5.29287563723969 5.31600308968472 5.45821804056644 4.9892839595558 7.65222242152791 5.23232119257497 6.13009923371978 5.53276984462824 4.97523376973911 6.50195386943375 6.34124954521544 5.53260901940399 5.6616351721524 4.55720408687157 7.45857925776156 5.51904414819448 5.225895299577 4.54481408285063 5.1026454661633 7.48222835422954 5.93377295711954 5.85192257095909 5.7207385580165 4.59258013745058 7.22623148271662 5.56987912074091 5.55486611589724 5.66978161342752 4.94476348973417 7.86249570235738 5.48027280998018 5.22283287926391 4.18388990769175 5.03656939972614 7.3218494960679 5.10341065486589 5.55150165878164 5.25734154641382 4.77736060558198 7.34470052400698 5.53556105118935 5.44631598767794 5.87699483212846 4.80787717416237 6.44475624956939 5.4575618058491 5.49134085205422 5.0146647307654 5.27974587513034 6.83339048509133 4.75720702124881 4.51733121757096 5.17011691697494 4.55659914827599 7.41901780593956 4.87197274504945 5.29879166946626 5.08100089685254 4.20905488681337 7.26148102124081 4.83819816059078 4.64117402383638 5.10893893281914 4.20538657720876 7.19851729495386 5.37980893713444 4.80184811350308 5.55332820303433 3.94233965432729 6.47386310807993 5.52601887819054 5.20147765334502 4.99197195773109 4.69908024514783 7.03600233172727 5.04981607841444 5.00638886346257 4.8925484291099 4.4748882665308 7.13598457216444 5.01367146175682 5.37746177120419 5.16437289710985 4.44676325869543 7.34536763110957 5.38035927223468 5.65243356403831 4.6207038858183 4.5657808924789 5.44908297555372 6.74297340756671 5.65670954045274 5.34080166062575 5.14242826684026 5.25034828461272 6.24094186202071 4.42763446180923 4.79011079475107 5.14640849312716 4.63333589646927 6.60988120685966 5.0693111656334 5.40342157934816 5.58954233507812 4.23005607018912 6.74735721230079 2.59979625578436 5.26413049332113 5.43372591386275 4.16091689689488 6.12610016338033 5.36573979778394 4.94020984519509 5.69084932794272 5.3602481479191 6.65711566553902 5.36768268174078 5.09333534581599 4.75829154606079 5.36058193296505 6.69613855557698 5.37292639586008 6.18810010705305 5.44016184115979 4.76246493806515 6.8634048123708 5.82090712119274 5.32066435296689 6.41042064157092 4.68433654133315 5.99707156086574 5.10976588634192 4.72169520376248 5.48246814880996 5.39544206982288 8.03157607488937 5.52435136731414 5.57416569870715 4.88165330955678 3.39551074369792 7.08530832580213 5.11895541669954 5.26552952244511 5.8828251834733 4.98662927608358 6.48461097358616 5.50582302863437 5.28779460607763 4.75424634558328 4.5920426532213 7.28858706752611 5.49138023948966 5.14192544095595 5.16299178412963 5.02281033399736 7.44911475130949 4.65656525907792 4.33716549836568 5.72140530974 5.66396751929292 6.37028442745018 5.31352572461817 4.32125824653768 5.17900314825546 5.05908043276101 5.88266803781066 5.69260173369643 4.90709033616914 4.66720664445413 4.80314699418693 7.69133339305855 4.85011030237057 4.8676270143214 5.52020015441232 4.20417787148903 6.03714308806023 6.02879490127205 5.39346078123895 5.82575435983564 4.18363575119269 7.12013952059461 5.56999347210844 5.4561162620721 4.94810103140986 5.09247635825916 5.80487989785673 6.73697217924352 5.09758327613182 5.60624885230169 5.62501858665536 4.60411684613702 6.2503220635966 4.74399541057762 5.11504259545291 5.98093259849104 4.56337815193659 6.17118091857344 4.81442750052972 4.89424945948256 5.47720103181536 4.7200368525528 5.92959331855107 6.44121123106896 4.91612280841819 5.50227654049215 5.57872744377433 6.40324615279696 5.18715517396516 5.25489912306453 4.88831607849964 5.25506603900044 6.62432072250296 5.24308630991876 4.89772175129217 5.893932608436 4.48456474043965 6.1170172185779 5.01028083361151 4.84295343668187 5.64803072371165 6.89685830625639 6.66097946168183 5.5551567085625 5.30104516032008 5.21692059840531 4.43689765150505 7.02986657968768 6.28591719191808 5.46825988118294 5.85121010211969 5.39503096318181 7.21222587310891 5.55186057284899 5.37610890003728 5.0386230325872 4.81943492388909 7.10268180073297 2.59979625578436 5.26291846913802 5.32630922057866 4.53742278358569 5.9281610170142 4.60227010538571 6.66397207152337 4.96996012660828 5.27684838800609 5.49840183460247 5.99159582542454 5.05007153551782 5.12126944497535 5.72440515974775 6.10560031441843 5.85117825043639 4.72937105264062 5.35571977020887 4.59625364821975 7.81656636852331 5.31041416931817 5.02890370927168 4.86066273289861 5.04975279712585 6.23889446815823 5.59172131006244 4.64471961542334 5.3988873555664 4.56603330824829 5.80381661384993 6.21821583783845 5.36112471028779 5.97316671388632 4.95185978795537 6.34497199246528 5.36065081936066 4.76492591503276 4.77275926440046 4.8911084257173 5.96505478884026 2.59979625578436 4.83087146863887 4.95167371246321 4.97749563868458 5.50644095076863 6.27971946165493 4.94014969267842 5.30951205934271 5.18215969055368 3.09477353892355 6.85273950310096 4.91870759353333 4.76533919809058 4.52292993944079 4.19566899204502 5.06507839186743 5.29431461762875 4.62092197665999 5.40722870250287 4.70195386256364 6.11820808162919 5.32073067154006 5.23418520828472 5.57439529115426 4.42828541265075 6.45593263623781 5.29258162821099 5.28525161527703 3.89472621735193 5.37325073172936 7.07581777837771 2.59979625578436 5.54759874820448 4.79587404593374 5.170958757447 6.56810492571025 5.43573503942734 5.86929290811417 4.97097357820843 4.05577999395678 7.45252973246664 5.17388166897803 5.50533607311051 4.39963133457027 4.28796603573824 6.52236097833515 5.35321338313678 5.09302536077404 5.08174784599893 4.25153233362284 7.33072600674027 4.9823556684016 4.64739872836599 4.60785859812412 3.84185510846805 6.97917910635131 5.51870886908789 5.67945500793324 4.30942732352246 4.7516929797095 5.61138074708617 4.69656676087727 5.56555074105767 4.45490024304337 3.41348554194456 6.43706959706556 4.75420188625027 4.82273394555155 4.9044062482472 5.27231049042276 6.29507687516474 5.52467307069247 5.57964873800849 5.1843397965818 4.64504393756029 6.56559284916981 5.4739943028943 5.61088024143791 5.75071652264401 4.61914670175428 6.25383209643237 4.77361229354002 4.88769792321304 5.03661246436058 4.2030356288482 6.99596829304081 5.55714998767452 5.39792742654313 5.86458108223472 3.6656788033668 7.03625968089518 4.97264106171882 5.29728547000959 6.33011026630203 4.97305215518412 7.2098572447476 4.94544176682224 4.86120621412293 5.15273999761704 4.54303241854753 5.25816621491601
Manes.06G143000.v6.1 5.12461247387325 3.70064765159346 4.23927033752799 5.47991690949757 5.26019657999389 5.63253270231132 4.72028867516045 5.07217746639781 5.60335429203349 4.79517645019405 5.05657544201793 4.54779363222009 4.77542402878503 3.77649929472813 5.23795253090381 5.56089829985706 5.81739624453555 4.84057715139863 5.25975455399692 4.85754408369782 5.6845724973733 6.05393150213137 5.42285291274388 5.46502534604578 4.67415392566167 5.3857610011222 5.6363490430766 5.04222019407174 6.34540838083565 4.72418884551881 4.78216995761566 5.71389040963998 5.22470397617409 6.40946771198069 5.26291049271635 5.93531834981407 5.52943740549122 4.84395970519275 4.18178306660985 5.83861385641364 5.84846305605314 5.67638417764249 4.58022657659151 4.89213823309015 5.27434781602844 5.81529422890701 5.20929945698164 5.46227317872757 4.9586921819139 6.09705713121504 5.77039621727277 5.86645199296735 4.93357002818593 5.75095874662823 5.23137370428282 6.23396755242203 4.92119824833706 5.23457856781314 5.48932841467481 4.66179640629556 5.29604794954233 5.29273282480815 4.06419205571459 2.59979625578436 5.36555582824245 5.18071776775795 4.3813215950225 4.58856987916234 5.46188905029299 5.4910547368989 5.52660466640013 5.75717302912953 4.42421523146946 2.59979625578436 5.37935167739317 6.02028989976928 6.17339098560891 5.44914608487251 5.68075166474503 4.50855242753068 4.96000640779084 5.81861753862848 4.66257492502989 5.66153473211707 4.4871318693611 4.68656184688355 3.77455229068277 4.48022717817524 5.28633731425009 5.43392157087712 5.41081506913863 5.95547269166223 5.81367509547787 5.55784146417473 2.59979625578436 4.58682381998682 4.68833366475137 5.35165659999904 5.03441646853374 5.51531024477082 5.75436060627933 5.71553207255531 5.18179094869016 4.82279525910758 5.12862405186618 6.09660414294443 5.56693900617673 5.5779330109862 5.42091805371453 5.08965638636411 5.39113515670366 5.07130649586968 5.49972872770501 4.0693963383006 5.67228931414433 4.90123100346765 6.54118765966889 5.76783452786288 5.65768967133865 4.96095197141075 5.5571119248034 5.66582618863696 5.46465604457506 5.54212822132029 5.31690462229593 5.4773244400713 5.7618637962919 5.84278565171023 5.42468388672317 6.25629290387332 5.87698164836677 5.51190622078988 4.99131461170437 5.64720365578595 4.81487174280108 5.92040192044054 5.69758571720358 5.69313874088096 5.54834462245926 5.73319910131925 5.85952699547647 6.63036859000678 6.01901803502868 5.36435986708803 4.26689568022597 4.55562559816691 5.93067631092362 6.01389867512477 5.74177627286231 4.9128248976036 6.12353545668497 5.99581453360616 5.33135182525966 5.2067007944747 6.37414487742201 6.12722702973268 4.93483672155305 5.65191015797222 5.60067534849084 5.99086009624384 5.8425447831024 6.08904559045863 6.12573110726694 5.18700739625041 5.90495225962132 5.7685147219443 4.03481240626194 5.53779043209544 6.05100434830062 4.98546875759066 5.39105497202573 6.182888186207 5.21955720589151 5.62456947227299 4.39133413139633 5.26519293292486 5.66859757241831 5.88025183212205 5.85367175072032 2.59979625578436 4.02089228220235 5.75503036056029 5.90976839121625 5.77427382465149 5.26433165589845 5.70315674058382 6.62186592422737 5.60753783345404 5.17431326143174 5.88106869446426 5.02398659135111 5.23001261082306 6.34633235140853 5.03456083131132 5.02720672571546 5.81930242619836 5.65309791932255 6.7138894333616 5.63637629187238 5.74341178120082 5.88121651630166 5.82623066378042 6.46860148976853 5.52613365529016 5.11290992312861 6.03896037447032 6.48969011144535 6.17777830712114 5.4692037455564 5.23812032299112 5.56640891430587 6.12056674003769 6.10863532966804 5.47703965341764 5.51255645030303 5.23845643759814 5.40275158340609 6.70410115511557 5.50633904346967 6.33757877575474 5.4575826586761 5.37168667642222 6.33165584361688 5.53792052715967 5.73917278826827 5.66400663082757 5.3297934882194 6.66849232119313 4.72669514704258 5.24643013022964 5.28712457201566 6.38090368049535 6.34044651096299 5.70550581465995 5.80867124588625 5.92987457536584 5.57702276712093 5.71384897367205 6.0788464743258 6.24582941358328 5.83005914592071 6.41930579378244 6.38853818335331 5.53906078954149 5.51411727272207 5.77917578477171 5.49395897044114 5.64400619171749 5.92992666544976 5.04147297213146 5.943492770858 6.19310121667978 5.63317891744219 5.45781918712519 5.5184908740279 5.98780554273987 5.07827029939679 5.10967369179207 5.92292909276517 5.9885835746521 6.22921098793716 6.02642093224428 5.48729308351615 5.99790964330934 5.9408790748316 5.53951930958512 6.25262772743753 5.67919821205406 5.54573674701479 5.1837143945564 5.84123253787792 5.82627862984594 5.9052730448392 6.57515657664895 5.50934553801947 6.15819181489697 5.81763127074841 2.59979625578436 6.5827345032325 5.72407265562215 5.65185376118338 5.83326394430455 5.83393095852792 6.11617475908088 5.66276854676221 5.85057475611349 6.39463610311979 6.33942637288933 5.74582281250363 5.12036827553573 5.72247187013403 5.33378196634336 6.02128848016932 6.31821663494527 5.6771689538285 5.75956549932326 6.28647551611213 6.31096478102985 5.78331716623854 5.49284088004126 5.91791051185467 5.74086748409877 5.56475010297303 6.01102629823119 5.8253390478082 5.87816946536226 5.92426924653306 5.63296941406099 5.90397337478623 5.7196932907496 6.23726088674149 6.43105773201402 6.06681886617128 6.31382643738036 4.93992216853494 5.84139485913883 6.00406688022063 6.33299318212304 5.91287669588434 4.86172729125273 5.37621098978317 5.3594950090242 5.90633378517275 6.42222833425249 5.47526964915147 6.11802255041124 6.06988053379792 5.55985378347197 5.94985543613604 5.44303422927475 5.93945549856289 5.36644735012772 2.59979625578436 5.80464476848364 5.69155193351483 6.41615589127528 5.74693074982443 6.2280896888637 6.41142192779392 5.70611166292813 5.96998045830246 4.54807081784639 5.56400321347857 6.80192865625204 5.9293391091069 5.91228977301522 5.15939236295317 5.81214752033774 6.63182305982281 5.79504801198716 5.39182518729077 5.81783249324006 6.02416374336884 6.61254251509206 6.31589096964314 5.9760567794635 5.4750442495195 5.59052310693652 6.2297442417998 5.83455687392473 5.90971303106229 6.61748093381892 4.98633886269133 6.16896308262047 5.58884094550161 5.87686777376214 5.88733687132215 6.04332878439286 6.48805287056912 5.80662582347396 5.50716300980292 5.76295528595238 6.14128704943068 5.52270539596639 6.26483009179303 5.63507390625107 5.63328465256478 6.00627095771351 5.81833401294336 6.31328736352706 5.76413445857777 5.45776244952308 5.87785483060437 6.64866349111487 6.79500450895424 6.06661250918006 6.23629359624928 5.8270918957377 5.51432539025604 5.49601288681212 6.26244698586221 7.54475845129738 6.38368192491366 4.55720408687157 6.44246971040174 5.09033260165601 6.6436965717824 5.46168573217842 5.7208529155991 6.73844007845871 6.32730691778125 6.11751265116424 6.24298273066534 6.89231999571811 6.95432693878444 6.23514732758696 6.01075590483545 6.06352096147691 6.30758115768029 6.52358280349621 6.07874989719593 5.79059128925525 6.12354589190991 6.57697021208869 6.68932307336883 6.04945887953012 5.74221684794784 6.67950801672166 5.23935893395428 6.320235980247 6.26676269869117 5.60865411445675 6.13373565158336 5.70057397507566 6.50284898809583 5.91885113397807 6.26353825834618 5.82254778869343 6.19666396277383 5.81749691022084 6.27683791314847 5.52711014240928 5.87478195310068 6.18033456451533 6.30113972905809 5.88236442501245 5.74683533501471 5.55225484043812 6.52621134013548 6.53899012537344 5.5962275904614 5.68526778380756 5.9105331595113 5.63945785670795 6.89410701848379 5.78198198081626 5.00025699897251 6.12683480112449 2.59979625578436 6.18639111823678 5.8754900772189 5.61149970586819 5.88264559623717 5.62169668701097 6.18156078664288 6.01031243713857 5.89546170250638 5.94732774720956 5.64250233345623 6.09999550274402 5.36018344619127 5.84767314231856 6.01724282079861 5.48056497265446 6.27330269139679 6.17871025551755 5.46246552383679 6.00752579429867 5.75632432544857 5.99501041382749 5.4278509736566 5.95925390119023 4.93698961489697 6.24829794106175 6.23480358117254 6.08225161853358 5.2265647942214 3.94059545112726 6.27655267634595 6.09351662814309 5.90460426102099 5.67685285926466 4.35041938193346 6.41407803938752 4.55200129550066 6.11658175168814 2.59979625578436 5.3090219465443 5.43372591386275 5.74571801006193 5.26575659031181 5.3916626404195 5.10541295943916 6.21936784216734 5.76724483198204 5.70714955207233 5.93424802614834 4.83802268116929 5.86964796919563 5.63728415698905 6.16664377073095 5.73682320583497 5.6320206413947 5.38974793308659 6.01716143586692 5.44201734214166 5.24695994787759 4.93552434779904 5.88735103658526 5.73669600558251 5.94263985001846 5.65074529931512 5.11028155671367 6.07155962905341 5.3024254888799 6.34608425087892 5.59744585630906 5.48368570636335 5.56652728847367 6.11433973510536 6.43920700846422 6.09291827113812 5.59482891422766 5.77442015225111 5.91186433647878 6.46953467907446 6.02870347814713 5.13149445470559 6.07965183578101 6.43574347365302 5.6630111923056 5.5801610997066 4.77578040686829 5.79759481276077 5.56090073625464 5.72041693783117 5.55206153062949 5.35564458926927 5.86457330066445 6.20663644961005 5.73781721058698 6.20995233164379 5.36298478161879 5.43704011210261 5.80995033377289 5.42407135245569 5.90005335514554 5.08610678000589 5.52808824165427 5.91360438013172 6.97532122061401 5.92606837945803 4.83948903781891 5.65202939339019 4.48150388569802 4.8926817569489 6.22770837638888 5.94788959089384 6.42666807661079 5.5329648261023 6.04671506368754 5.34510199525235 4.97310397944842 5.90742026304947 5.86686170898163 4.8107957487304 5.06235677492195 5.16321635136347 5.44200248951245 5.68798474333576 4.43007380415305 5.37382576425571 4.74399541057762 4.94666641006378 4.9744498255628 5.42161888146415 5.13249776219297 4.49974384603744 4.15113249232489 5.58814359635482 5.20149371240658 5.49396849642741 5.64752978484488 4.42153250876669 5.07507150114494 4.96296786462028 4.84490982213826 3.98978074833163 4.66454790897957 5.78576710540438 4.5499871313522 5.27111171586054 4.78064783140854 5.09072899566861 4.95036248234683 5.33751051118023 4.94649846311864 4.93794310357392 4.84295343668187 5.40113073525439 5.81251037151594 6.75167765057485 5.23644899067029 5.28013877315904 4.53062420110091 5.29525951567 6.13814485567063 5.16509762681034 5.11340223561973 5.58844271715826 6.03370312448398 5.28336600684521 5.79988181960682 5.33241812072128 5.44285313125889 5.28700865120477 5.81566708559161 5.45667075841334 4.80245173594263 5.89960344967082 6.04993429147856 5.01269603992952 4.8121977494005 6.06043617790082 5.70592844396178 5.44197618807078 3.58640791717732 5.21631662540804 4.08737162413942 4.00777204911899 4.98574003949392 5.31601952584516 5.2022045667076 4.12953068130464 6.11657192275751 4.96931772310211 6.25954846100114 4.83365273438365 6.45081431452723 5.1433921407372 5.3926100257958 5.18787995393214 5.41068576254048 4.81615006822346 5.27687311386377 4.61836078385238 4.60857103549929 5.50567352981111 4.35998141433503 5.1182964331115 3.5720670294192 4.52070971416603 4.63981900206768 4.45551735594657 5.47281823068324 4.43986550624374 5.29087992225796 5.66832519039415 4.68235096170175 5.9718276564289 4.73037572032497 5.53517377705866 5.29483749761246 4.67316859480583 5.27112002994551 5.75934498723858 4.60308400078227 5.93357944214027 4.74798738939542 5.80358716664699 4.63031806552798 5.37631007519689 4.57587052809233 3.77751581381514 4.8393005807212 5.456664039908 5.77114868841062 5.92286147269646 5.32073067154006 5.23418520828472 5.07552294162702 5.68899761741543 6.16341011710658 5.85051305761057 5.11604373749395 5.63427047543674 5.37325073172936 5.84114363642821 2.59979625578436 6.14997842331808 5.50035941480492 5.96040940241159 6.54844083849321 5.85918247985871 6.19708683830248 5.04397635242479 5.32154799763187 6.66277213271778 5.20562905569052 4.08931891774608 5.12912689655209 5.75990898153658 5.97106468447002 5.00725398286091 6.08550551940103 6.07915611900399 5.91178691962267 5.74231776995272 5.87521052554263 5.43337281515055 5.8994844369886 6.77782300221505 6.55279413500043 5.6588627421035 5.9308079211307 5.53522099698653 4.80430730884776 5.24610330164727 6.37020952856766 5.98299998270569 5.51629676113907 5.25635826851663 6.19660129775184 6.46770935418913 4.75428903529865 6.41238500506366 5.79614405538094 5.49878087642969 6.00318656025399 5.98663787905008 4.40682532679928 5.47632564629006 6.38647286894319 5.76321809957864 5.61088024143791 5.40194306821536 5.13324997252324 6.04495661028938 5.6550109483964 5.22850065485261 6.24799955597431 5.36001348964851 6.23742607520405 5.82796798083394 5.33017141807581 4.07186612216576 3.6656788033668 6.56501823881004 5.24204540756999 5.70026732273344 5.12439661584247 5.18130982980222 5.96563859710797 5.80810608721939 5.44470580241489 5.54538333030994 5.519253593745 4.56786866246879
Manes.06G143100.v6.1 3.36893467607003 2.59979625578436 2.59979625578436 2.59979625578436 2.59979625578436 2.59979625578436 2.59979625578436 2.59979625578436 2.59979625578436 2.59979625578436 2.59979625578436 2.59979625578436 2.59979625578436 2.59979625578436 2.59979625578436 2.59979625578436 3.13614105965968 2.59979625578436 2.59979625578436 3.52689480351742 2.59979625578436 2.59979625578436 2.59979625578436 2.59979625578436 2.59979625578436 2.59979625578436 3.3913280554543 2.59979625578436 2.59979625578436 2.59979625578436 2.59979625578436 3.2385184270877 2.59979625578436 2.59979625578436 2.59979625578436 2.59979625578436 2.59979625578436 2.59979625578436 4.58550746470849 2.59979625578436 3.23201493111793 2.59979625578436 2.59979625578436 3.43514863882075 2.59979625578436 3.20086796870012 2.59979625578436 2.59979625578436 2.59979625578436 2.59979625578436 2.59979625578436 3.06715486812035 2.59979625578436 3.24874933285914 2.59979625578436 2.59979625578436 3.91863515612942 3.72763771818756 2.59979625578436 2.59979625578436 2.59979625578436 3.35463609942184 2.59979625578436 2.59979625578436 2.59979625578436 2.59979625578436 3.39839961501261 3.43153906783138 2.59979625578436 2.59979625578436 3.20611898545288 4.38449295078425 4.4848100761916 4.68113159220027 5.37935167739317 2.59979625578436 2.59979625578436 3.86698300790617 7.77159835991913 4.07320987282206 2.59979625578436 2.59979625578436 4.16063303172607 2.59979625578436 3.30853211464194 2.59979625578436 2.59979625578436 3.06043028247974 2.59979625578436 2.59979625578436 2.59979625578436 3.37075857297035 4.07870230769258 3.46289563222322 2.59979625578436 3.40126091377021 2.59979625578436 3.82920951805923 2.59979625578436 2.59979625578436 2.59979625578436 2.59979625578436 2.59979625578436 2.59979625578436 2.59979625578436 2.59979625578436 3.06791173847519 2.59979625578436 2.59979625578436 2.59979625578436 2.59979625578436 2.59979625578436 2.59979625578436 2.59979625578436 2.59979625578436 2.59979625578436 2.59979625578436 2.59979625578436 2.59979625578436 2.59979625578436 2.59979625578436 2.59979625578436 2.59979625578436 2.59979625578436 2.59979625578436 2.59979625578436 2.59979625578436 2.59979625578436 2.59979625578436 2.59979625578436 2.59979625578436 2.59979625578436 2.59979625578436 2.59979625578436 2.59979625578436 2.59979625578436 2.59979625578436 2.59979625578436 2.59979625578436 2.59979625578436 3.13589789482968 2.59979625578436 3.06178703260991 2.59979625578436 2.59979625578436 2.59979625578436 2.59979625578436 2.59979625578436 2.59979625578436 2.59979625578436 2.59979625578436 2.59979625578436 2.59979625578436 3.10037248322062 2.59979625578436 2.59979625578436 2.59979625578436 2.59979625578436 2.59979625578436 2.59979625578436 2.59979625578436 2.59979625578436 2.59979625578436 2.59979625578436 2.59979625578436 3.12023197235027 4.03481240626194 2.59979625578436 2.59979625578436 3.8202779361678 6.3403282379104 2.59979625578436 2.59979625578436 2.59979625578436 2.59979625578436 3.39808541971548 2.59979625578436 2.59979625578436 2.59979625578436 2.59979625578436 3.40966077442767 2.59979625578436 2.59979625578436 2.59979625578436 3.01860929541114 2.59979625578436 2.59979625578436 2.59979625578436 2.59979625578436 2.59979625578436 3.44756539621456 3.037160815614 4.42033667557057 3.81782068538594 4.20763060985028 5.03444858211063 3.09039111622633 3.13848911460483 3.32529133428012 3.01337418459523 4.24354709391718 4.22865906130216 3.94823781971666 3.75829240215316 4.29816580527421 3.11263355011005 3.0725295882055 2.59979625578436 3.2670926519256 3.78694677248416 4.30803670405607 4.0888522953627 3.59001127490207 4.67886184523598 3.37140050762372 4.25272234368532 3.45964190878352 4.6487255840445 4.80089919246676 3.02576765931864 4.21040922125271 3.4196932705789 2.59979625578436 3.38008103418363 3.41103001416928 3.16305146276653 6.47681981732819 3.35455894485225 2.59979625578436 2.9870565861914 4.2421198271108 3.96110181010506 3.33599306581088 3.56420162476325 3.98182252389378 3.64088381960222 3.24513221549303 6.53603065532911 8.60588826737884 6.29614948970293 11.9361299966902 8.60953869975802 4.5578952289311 8.42797751034078 3.85811329352611 7.98599656974004 8.84715757110729 3.79618540511458 6.88115868232918 4.44007817029049 10.652114078181 8.65744582790756 4.0705489002415 7.79145845332919 4.35626159809957 9.30179115633766 6.97234994017089 5.64858991649286 9.56464732893345 2.59979625578436 10.3991530879939 8.26815594966116 5.18093907773198 8.40115664908529 3.91481946228665 10.6021850663554 9.90121060579004 4.06419371011768 7.53475108672239 6.44959328440315 6.99549620455807 8.33585389084402 6.35945647748269 10.2253516923121 5.01348025372117 7.77466610717497 9.97000317645832 2.59979625578436 2.59979625578436 4.04456157703623 3.09920040061693 4.35372005426825 2.59979625578436 3.58284287608087 3.41008409776741 3.53813333396401 4.57438918095299 3.76848607591819 3.5889364573987 6.94442465528381 3.17749061347233 7.19046304127099 6.38910474025496 3.76747073748049 4.98519257679605 3.03747957287136 4.83514493949673 3.44035222820752 4.43156594691062 5.69305525724842 3.78632695195666 6.0069673189823 7.19458034899303 2.59979625578436 4.04362598355541 4.04433301292154 3.66435385101226 3.58549110300089 3.47556618872314 4.77982175692621 3.42897032873693 2.59979625578436 5.84386278281499 2.59979625578436 2.59979625578436 2.59979625578436 3.18526268121318 3.45416095825858 3.51092040624305 4.14728767738682 2.59979625578436 3.34573460342168 3.58962556786357 2.59979625578436 2.59979625578436 2.59979625578436 3.29274630253399 4.58111107447938 2.59979625578436 3.83707874515466 2.59979625578436 4.08998640763824 2.59979625578436 2.59979625578436 3.40086540681077 3.89264417556316 3.2672277472172 3.55457857212675 2.59979625578436 3.09304328024829 2.59979625578436 2.59979625578436 2.59979625578436 2.59979625578436 4.71298971188403 3.14307563156158 3.45140772308329 3.63238902565073 3.1933542419055 3.06601140229909 3.52181474650389 4.75315749977466 3.55707684656612 2.59979625578436 3.73379632513718 3.43402610613476 4.04773018764002 4.68211340064589 4.69421754857037 4.95402053346503 5.93308666656847 4.88808020132637 4.45746987279721 2.59979625578436 3.34338385331662 3.0825107763154 5.90677994168955 4.45540367554893 3.15779812644779 3.38788451366808 2.59979625578436 3.33690766491106 4.09826539111874 2.59979625578436 3.35883779744775 6.4559811843621 2.59979625578436 4.4514803606836 3.02689750774351 3.29707522516397 3.99533169006897 2.59979625578436 3.00763695540965 3.7212483429046 3.86853489763726 3.52142398693927 3.62430159717881 3.9337463391627 3.26768129077464 5.38698493804424 9.09700811063511 2.59979625578436 9.50233345102025 9.08803870841781 2.59979625578436 2.59979625578436 3.39262644786142 3.84420953969698 4.12359384027158 3.52286694781948 3.08059389465736 2.59979625578436 3.29247100215013 2.59979625578436 2.59979625578436 3.35977791636333 2.59979625578436 2.59979625578436 2.59979625578436 4.24077504340824 3.27040979766199 3.07195668903267 4.18388990769175 3.36995450427097 3.25899884065111 2.59979625578436 2.59979625578436 4.40783125768278 3.51034282900347 3.88651700217446 3.5901497985518 3.25597584154714 3.39541109862574 3.08352688683135 3.68034032886525 2.59979625578436 3.63524919302644 4.80103275824189 4.79861557147135 2.59979625578436 4.08149447416194 4.03244495800774 4.96637868717315 3.21735999960508 3.30108436898664 4.39490688457511 3.28868788740215 4.60273130965232 3.76564883305679 2.59979625578436 2.59979625578436 3.84060021691919 3.14267566082531 3.19302232415317 3.9676398053431 2.59979625578436 3.2656464759195 4.13669328844041 6.82414450158028 3.26967113465158 2.59979625578436 2.59979625578436 4.07901474762147 3.05578649445254 3.35371734162331 4.683524216149 3.12551148095829 3.3258524402005 3.07142817417063 3.43931519236312 3.13776652946732 4.72842371364444 2.59979625578436 2.59979625578436 2.59979625578436 5.30407509825835 3.71611110415782 3.61142910901563 4.60780961642945 3.72372014552955 3.44069989855465 3.50975893664833 4.13900001417604 3.10712921319811 2.59979625578436 2.59979625578436 3.48189063170724 2.59979625578436 4.30447193731391 4.32446294682667 3.1782393393218 3.76222763590683 3.51441303477161 2.59979625578436 2.59979625578436 3.41604772664298 7.82636390186491 3.48788424575146 3.52086051291967 2.59979625578436 3.38077863823906 3.09854109867356 2.59979625578436 9.81099633480005 5.22802521651212 2.59979625578436 3.28610162710445 2.59979625578436 8.12652243667462 6.3202639484497 4.6387984266857 3.72759337620279 2.59979625578436 8.44299688044116 7.75345744514533 3.1505585915272 3.20229976147952 2.59979625578436 8.19476021417216 2.59979625578436 3.11486485550114 2.59979625578436 3.32526864023558 7.62799700192568 9.1692955141466 3.29891955515538 3.75740724443029 3.29214780067696 3.22666753937026 3.16597009136717 3.09055428047105 2.59979625578436 2.59979625578436 9.20856971653266 5.84481181580629 4.1233712823784 3.29901172108088 3.87095900324649 4.75424634558328 5.17235770958134 2.59979625578436 3.16296043660998 3.08499272863383 6.08975413257671 7.49966804417448 2.59979625578436 2.59979625578436 5.67326257006113 5.45677810667128 4.9867814338827 2.59979625578436 3.10526400266323 3.12386348523869 3.98837142601176 4.4923400288279 3.73599794249069 6.28609488535313 2.59979625578436 5.34628858744136 4.97681603456584 2.59979625578436 2.59979625578436 3.97414286463498 2.59979625578436 2.59979625578436 2.59979625578436 2.97688219355799 3.00173983477685 4.44259253221802 3.54390746209038 3.94694545506219 3.87406173053551 2.96285904255512 2.59979625578436 2.59979625578436 2.59979625578436 4.12808416109519 5.45114716297378 4.31751198686196 4.87351567068596 2.59979625578436 4.18278819955082 5.89822336901242 3.69810982247138 4.19458532791909 3.20691983770591 3.80021628716771 5.28134427805285 4.29879868500247 3.89806602983649 3.64876012622529 7.65265975017899 9.58319384433551 6.48454387052808 3.1066138352018 9.76888020230674 2.59979625578436 4.18643650251617 4.47372270830625 4.20625387689369 3.25879465846468 4.74196741806627 3.74273619582067 4.33435273413858 3.53953527174762 3.91662933705899 3.39636938341973 4.1396949679635 4.2578502379152 2.59979625578436 3.15066378465705 3.45273288614406 3.76160045208017 3.21175968271509 3.91434293410938 3.77000473532773 3.6755733418522 4.00234022289033 4.81193159892242 3.67953587081363 3.60798097877415 4.49615474992 3.666870675528 3.23953822414247 9.68524784842608 3.36404641342157 3.93866419911265 7.45168338338855 3.62099745099714 10.3012706472505 8.03138701004863 3.72416687134683 3.0945433916009 4.67979994923048 11.4066295984739 3.66375643784274 2.59979625578436 5.99159582542454 3.98502212357155 3.70684774349347 5.72440515974775 5.45077483181779 8.02169554016326 6.12439926044964 7.28115172169814 4.35903725830429 4.28711904250441 3.41035805204073 5.77481682090605 3.98858954115068 8.74554338969089 5.09511601914233 4.72079561862124 4.93879675638544 6.98173758823884 4.1199758972853 5.84326752800769 7.09182987610712 7.30684719424118 3.7341416335537 5.41660042765911 4.23875623856873 7.06479623537209 4.1958937901565 9.25159741301215 8.44687673937391 2.59979625578436 2.59979625578436 5.33260794821011 4.37563812689985 8.48446575426949 5.14334642573154 5.57520717853735 4.14910926872599 3.31593868767472 3.34267066795857 3.29644996195684 3.71625096344658 5.28971450059116 3.45993785358775 3.86703329578952 3.39597509573417 4.09768642685337 6.32138960422437 5.3831789196644 3.4515794909386 3.08638207118581 2.59979625578436 3.69603746055106 3.51092015828471 2.59979625578436 3.35723464221939 2.59979625578436 3.08778501908917 4.06633477253426 4.61758077467712 5.37325073172936 3.49552710710383 5.43284111539091 2.59979625578436 4.79587404593374 2.59979625578436 3.71937030295794 3.72521322644438 3.36362012377228 3.32630363502723 2.59979625578436 2.59979625578436 2.59979625578436 2.59979625578436 4.5714932415546 3.38871823839132 2.59979625578436 3.08978059537946 3.15933867912396 7.96935708780931 2.59979625578436 2.59979625578436 3.3044068221996 4.75744479439312 3.22256664660478 2.59979625578436 3.51820813889633 4.45668542427955 3.06746869606695 2.59979625578436 2.59979625578436 2.59979625578436 4.4196521606443 3.93122938721556 3.75527279296354 3.26704859034321 2.59979625578436 3.44930817813875 3.86786890911461 3.54924495500164 4.2365515425824 3.70954315675184 4.21399704024519 4.11207670371198 3.91655510433263 2.59979625578436 2.59979625578436 10.1296719592996 6.43789717432484 11.1955469969154 11.1064628600179 2.59979625578436 3.17452592349132 6.98000438895866 7.45573933068313 5.12230288621913 5.11682154101333 5.41426132005201 5.33017141807581 3.28072078774946 2.59979625578436 3.44583545555997 5.67695329200525 6.99564800794583 5.00658218445347 4.81375502839785 3.34875050887515 3.08270106822196 3.34529463786093 4.41130423875524 2.59979625578436 3.12790887429037
Manes.06G143200.v6.1 2.59979625578436 2.59979625578436 2.59979625578436 2.59979625578436 2.59979625578436 2.59979625578436 2.59979625578436 2.59979625578436 2.59979625578436 2.59979625578436 2.59979625578436 3.22781498317095 2.59979625578436 2.59979625578436 2.59979625578436 2.59979625578436 2.59979625578436 2.59979625578436 2.59979625578436 2.59979625578436 2.59979625578436 2.59979625578436 2.59979625578436 2.59979625578436 2.59979625578436 2.59979625578436 2.59979625578436 2.59979625578436 2.59979625578436 2.59979625578436 2.59979625578436 2.59979625578436 2.59979625578436 2.59979625578436 2.59979625578436 2.59979625578436 2.59979625578436 2.59979625578436 2.59979625578436 2.59979625578436 2.59979625578436 2.59979625578436 2.59979625578436 2.59979625578436 2.59979625578436 2.59979625578436 2.59979625578436 2.59979625578436 2.59979625578436 2.59979625578436 2.59979625578436 2.59979625578436 2.59979625578436 2.59979625578436 2.59979625578436 2.59979625578436 3.1130976494983 2.59979625578436 2.59979625578436 2.59979625578436 2.59979625578436 2.59979625578436 2.59979625578436 2.59979625578436 2.59979625578436 2.59979625578436 2.59979625578436 2.59979625578436 2.59979625578436 2.59979625578436 2.59979625578436 3.03420175286161 2.59979625578436 2.59979625578436 2.59979625578436 2.59979625578436 2.59979625578436 2.59979625578436 2.59979625578436 2.59979625578436 2.59979625578436 2.59979625578436 2.59979625578436 2.59979625578436 2.59979625578436 2.59979625578436 2.59979625578436 2.59979625578436 2.59979625578436 2.59979625578436 2.59979625578436 2.59979625578436 2.59979625578436 2.59979625578436 2.59979625578436 2.59979625578436 2.59979625578436 3.19285832138037 2.59979625578436 2.59979625578436 2.59979625578436 2.59979625578436 2.59979625578436 2.59979625578436 2.59979625578436 2.59979625578436 2.59979625578436 2.59979625578436 2.59979625578436 2.59979625578436 2.59979625578436 2.59979625578436 2.59979625578436 2.59979625578436 2.59979625578436 2.59979625578436 2.59979625578436 2.59979625578436 2.59979625578436 2.59979625578436 2.59979625578436 2.59979625578436 2.59979625578436 2.59979625578436 2.59979625578436 2.59979625578436 2.59979625578436 2.59979625578436 2.59979625578436 2.59979625578436 2.59979625578436 2.59979625578436 2.59979625578436 2.59979625578436 2.59979625578436 2.59979625578436 2.59979625578436 2.59979625578436 2.59979625578436 2.59979625578436 2.59979625578436 2.59979625578436 2.59979625578436 2.59979625578436 2.59979625578436 2.59979625578436 2.59979625578436 2.59979625578436 2.59979625578436 2.59979625578436 2.59979625578436 2.59979625578436 2.59979625578436 2.59979625578436 2.59979625578436 2.59979625578436 2.59979625578436 2.59979625578436 2.59979625578436 2.59979625578436 2.59979625578436 2.59979625578436 2.59979625578436 2.59979625578436 2.59979625578436 2.59979625578436 2.59979625578436 2.59979625578436 2.59979625578436 2.59979625578436 2.59979625578436 2.59979625578436 2.59979625578436 2.59979625578436 2.59979625578436 2.59979625578436 2.59979625578436 2.59979625578436 2.59979625578436 2.59979625578436 2.59979625578436 2.59979625578436 2.59979625578436 2.59979625578436 2.59979625578436 2.59979625578436 2.59979625578436 2.59979625578436 2.59979625578436 2.59979625578436 2.59979625578436 2.59979625578436 2.59979625578436 2.59979625578436 2.59979625578436 3.00601590298794 2.59979625578436 2.59979625578436 2.59979625578436 2.59979625578436 2.59979625578436 2.59979625578436 2.59979625578436 2.59979625578436 2.59979625578436 2.59979625578436 2.59979625578436 3.22829425332205 2.59979625578436 3.02986544421834 2.59979625578436 2.59979625578436 2.59979625578436 2.59979625578436 2.59979625578436 2.59979625578436 2.59979625578436 3.1364641154621 3.77728265014896 3.02576765931864 2.59979625578436 2.59979625578436 2.59979625578436 2.59979625578436 2.59979625578436 2.59979625578436 2.59979625578436 2.59979625578436 2.59979625578436 2.59979625578436 2.59979625578436 2.59979625578436 2.59979625578436 2.59979625578436 2.59979625578436 2.59979625578436 2.59979625578436 3.76994895807987 5.25286678900864 3.68133773842789 6.26100260320277 4.63308609036241 3.26181179846843 5.75230569107592 2.59979625578436 4.52782713019712 4.15155193002553 2.59979625578436 5.51129300073428 2.59979625578436 6.0590509139478 4.30230445644883 2.59979625578436 4.30700673531511 3.01582169102262 5.33332257048965 2.59979625578436 3.60454462823474 5.1566396837776 2.59979625578436 5.92009687125815 4.99434753043914 2.59979625578436 5.80973519489139 3.07878727232066 5.65770851717981 5.53963828062018 2.59979625578436 4.28576520983523 3.0751254337643 3.6621909673965 4.55410014814832 3.79473822698295 6.13524272702749 3.06864531641847 5.08947833950686 3.98927166554258 2.59979625578436 2.59979625578436 3.05198833785288 2.59979625578436 2.59979625578436 2.59979625578436 2.59979625578436 2.59979625578436 2.59979625578436 2.59979625578436 2.59979625578436 2.59979625578436 2.59979625578436 2.59979625578436 3.06398032907695 2.59979625578436 2.59979625578436 3.64350806188927 3.03747957287136 2.59979625578436 2.59979625578436 2.59979625578436 3.30235343986351 2.59979625578436 2.59979625578436 3.27020841900006 2.59979625578436 3.83366973273459 2.59979625578436 2.59979625578436 2.59979625578436 2.59979625578436 2.59979625578436 2.59979625578436 2.59979625578436 3.32957983186862 2.59979625578436 2.59979625578436 2.59979625578436 2.59979625578436 2.59979625578436 2.59979625578436 2.59979625578436 2.59979625578436 2.59979625578436 2.59979625578436 2.59979625578436 2.59979625578436 2.59979625578436 2.59979625578436 3.2878030887128 2.59979625578436 2.59979625578436 2.59979625578436 2.59979625578436 2.59979625578436 2.59979625578436 2.59979625578436 2.59979625578436 2.59979625578436 2.59979625578436 2.59979625578436 2.59979625578436 3.36241783843061 2.59979625578436 2.59979625578436 2.59979625578436 3.17283095979864 2.59979625578436 2.59979625578436 2.59979625578436 2.59979625578436 2.59979625578436 2.59979625578436 3.10020146374746 2.59979625578436 2.59979625578436 2.59979625578436 2.59979625578436 2.59979625578436 3.06075262526231 3.6817973704571 2.59979625578436 3.40627964740502 3.44886050587142 2.59979625578436 2.59979625578436 3.55299247203008 2.59979625578436 3.11937986360436 3.31762165171637 2.59979625578436 2.59979625578436 2.59979625578436 2.59979625578436 2.59979625578436 2.59979625578436 2.59979625578436 4.55529930935985 3.00618426518796 3.06480719808051 2.59979625578436 2.59979625578436 2.59979625578436 2.99054227134901 2.59979625578436 2.59979625578436 2.59979625578436 2.59979625578436 2.59979625578436 2.59979625578436 2.59979625578436 3.74522279935163 5.39571588960868 2.59979625578436 6.07410177272344 2.59979625578436 2.59979625578436 2.59979625578436 2.59979625578436 2.96925739016971 2.59979625578436 2.59979625578436 2.59979625578436 2.59979625578436 2.59979625578436 2.59979625578436 2.59979625578436 2.59979625578436 3.47516363191189 2.59979625578436 2.59979625578436 2.59979625578436 2.59979625578436 2.59979625578436 2.59979625578436 2.59979625578436 2.59979625578436 2.59979625578436 2.59979625578436 2.59979625578436 2.59979625578436 2.59979625578436 2.59979625578436 2.59979625578436 2.59979625578436 2.59979625578436 2.59979625578436 2.59979625578436 2.59979625578436 2.59979625578436 2.59979625578436 2.59979625578436 2.59979625578436 3.04792100866332 3.41065588623846 2.59979625578436 2.59979625578436 2.59979625578436 2.59979625578436 2.59979625578436 2.59979625578436 2.59979625578436 2.59979625578436 2.59979625578436 2.59979625578436 2.59979625578436 2.59979625578436 2.59979625578436 2.59979625578436 2.59979625578436 2.59979625578436 2.59979625578436 2.59979625578436 2.59979625578436 2.59979625578436 2.59979625578436 2.59979625578436 2.59979625578436 2.59979625578436 2.59979625578436 2.59979625578436 2.59979625578436 2.59979625578436 2.59979625578436 2.59979625578436 2.59979625578436 3.0680091370017 2.59979625578436 2.59979625578436 2.59979625578436 2.59979625578436 3.40431571422107 2.59979625578436 2.59979625578436 2.59979625578436 2.59979625578436 2.59979625578436 2.59979625578436 3.04596543434785 2.59979625578436 3.4884732644141 2.59979625578436 2.59979625578436 2.59979625578436 2.59979625578436 2.59979625578436 2.59979625578436 2.59979625578436 2.59979625578436 2.59979625578436 2.59979625578436 2.59979625578436 2.59979625578436 2.59979625578436 2.59979625578436 4.47292355178268 3.14554511358825 2.59979625578436 2.59979625578436 2.59979625578436 4.64595920145199 2.59979625578436 2.59979625578436 3.58245152509485 2.59979625578436 3.79223580108878 3.63758619848977 2.59979625578436 2.59979625578436 2.59979625578436 4.74947982910268 2.59979625578436 2.59979625578436 3.12404357264528 2.59979625578436 2.59979625578436 3.13899408145671 2.59979625578436 2.59979625578436 2.59979625578436 2.59979625578436 2.59979625578436 2.59979625578436 2.59979625578436 2.59979625578436 3.43933261008128 3.91656481713282 4.72733238172745 2.59979625578436 2.59979625578436 2.59979625578436 2.59979625578436 2.59979625578436 2.59979625578436 2.59979625578436 3.36940304494811 3.75492677152724 2.59979625578436 2.59979625578436 2.59979625578436 2.59979625578436 2.59979625578436 2.59979625578436 2.59979625578436 2.59979625578436 2.59979625578436 2.59979625578436 2.59979625578436 3.62020516977015 2.59979625578436 2.59979625578436 2.59979625578436 2.59979625578436 2.59979625578436 2.59979625578436 2.59979625578436 2.59979625578436 2.59979625578436 2.59979625578436 2.59979625578436 2.59979625578436 2.59979625578436 2.59979625578436 2.59979625578436 2.59979625578436 2.59979625578436 2.59979625578436 2.59979625578436 2.59979625578436 3.11225860773288 2.59979625578436 3.20566299976803 2.59979625578436 2.59979625578436 2.59979625578436 2.59979625578436 2.59979625578436 2.59979625578436 2.59979625578436 2.59979625578436 2.59979625578436 2.59979625578436 2.59979625578436 3.23796702278507 4.44850894673969 2.59979625578436 2.59979625578436 3.18528064700602 2.59979625578436 2.59979625578436 2.59979625578436 2.59979625578436 2.59979625578436 2.59979625578436 2.59979625578436 2.59979625578436 2.59979625578436 2.59979625578436 2.59979625578436 2.59979625578436 2.59979625578436 2.59979625578436 2.59979625578436 2.59979625578436 2.59979625578436 2.59979625578436 3.15184207342633 2.59979625578436 2.59979625578436 2.59979625578436 3.11624245650931 3.23274696978057 2.59979625578436 2.59979625578436 2.59979625578436 2.59979625578436 4.07438240549939 2.59979625578436 2.59979625578436 2.59979625578436 2.59979625578436 3.44518071866167 2.59979625578436 2.59979625578436 2.59979625578436 2.59979625578436 3.81116212660665 2.59979625578436 2.59979625578436 2.59979625578436 2.59979625578436 2.59979625578436 2.59979625578436 2.59979625578436 3.25815219576688 2.59979625578436 2.59979625578436 2.59979625578436 2.59979625578436 2.59979625578436 2.59979625578436 2.59979625578436 3.170552578228 2.59979625578436 2.59979625578436 2.59979625578436 2.59979625578436 2.59979625578436 2.59979625578436 3.33857317196314 2.59979625578436 2.59979625578436 2.59979625578436 2.59979625578436 2.59979625578436 2.59979625578436 4.10300683505701 2.59979625578436 2.59979625578436 2.59979625578436 2.59979625578436 2.59979625578436 2.59979625578436 2.59979625578436 3.3444210447866 2.59979625578436 3.01607379670363 2.59979625578436 2.59979625578436 2.59979625578436 2.59979625578436 2.59979625578436 2.59979625578436 2.59979625578436 2.59979625578436 3.38273842837332 3.51824355747109 2.59979625578436 2.59979625578436 2.59979625578436 2.59979625578436 3.01265836496538 2.59979625578436 2.59979625578436 2.59979625578436 2.59979625578436 2.59979625578436 3.14315768447763 2.59979625578436 2.59979625578436 2.59979625578436 3.19378284176863 2.59979625578436 2.59979625578436 2.59979625578436 2.59979625578436 2.59979625578436 2.59979625578436 2.59979625578436 2.59979625578436 2.59979625578436 2.59979625578436 2.59979625578436 2.59979625578436 2.59979625578436 2.59979625578436 2.59979625578436 2.59979625578436 2.59979625578436 2.59979625578436 2.59979625578436 2.59979625578436 2.59979625578436 3.23503948447659 2.59979625578436 3.2235071789958 2.59979625578436 2.59979625578436 2.59979625578436 2.59979625578436 2.59979625578436 2.59979625578436 2.59979625578436 2.59979625578436 2.59979625578436 2.59979625578436 2.59979625578436 2.59979625578436 2.59979625578436 2.59979625578436 2.59979625578436 2.59979625578436 2.59979625578436 2.59979625578436 2.59979625578436 5.41609388835765 2.59979625578436 5.63371052459358 4.61914670175428 2.59979625578436 2.59979625578436 2.59979625578436 3.20730882339491 2.59979625578436 3.23170429409391 2.59979625578436 3.06320104111917 2.59979625578436 2.59979625578436 2.59979625578436 3.35595282582116 3.20487193917224 2.59979625578436 2.59979625578436 2.59979625578436 2.59979625578436 2.59979625578436 2.59979625578436 2.59979625578436 2.59979625578436
Manes.06G143300.v6.1 5.45695129048788 3.70064765159346 3.54918378634825 3.63410803335427 3.77170475060078 4.65705132771059 3.81949299908603 3.32387150818726 3.23690244174881 3.73003826736833 4.36209398616916 2.59979625578436 3.48816860543824 2.59979625578436 2.59979625578436 4.6094664776978 3.77339051050079 3.80123086013542 2.59979625578436 3.52689480351742 5.44358422374893 4.62469494447679 3.86806484188898 3.21375796249481 3.14413877371066 4.65658363112381 4.13004080913633 3.79297901267061 4.23901665491107 3.75928889564787 5.11950030161053 3.6890929521727 3.72650963248395 3.61722718869772 3.14570398518928 5.57441925341147 4.79487207678964 2.59979625578436 3.54273597101275 3.37524171943136 4.89809711787404 4.20423611501881 3.88392636584803 5.08882590042947 3.19842031549437 4.74224555151699 4.4352073697887 3.1556293923897 3.96855627745452 4.28514435243608 5.12720717931583 4.66900684311993 3.63738172282996 3.706016707092 3.58452961246909 6.50091440513258 4.75762811047796 3.48202483941218 4.60332126411731 3.98470369819395 3.71856906465735 4.14452594058447 3.5984555720394 2.59979625578436 2.59979625578436 4.30833757673067 3.16805095130771 3.76083040956131 3.93764853686409 3.52675278103515 4.41016063936069 4.10305699736415 3.65679556095408 2.59979625578436 2.59979625578436 6.05142531284639 4.4421290899167 3.70556499966493 4.80227802109629 3.10989770956048 3.90518066552621 4.83735435252295 2.59979625578436 4.07605613454701 3.30853211464194 4.9915473884621 3.69147458537688 3.61322108641093 3.75847140941337 3.03309729085306 4.43904601445821 5.73040094364153 4.66343872638935 3.89410639616326 2.59979625578436 3.17011221737183 3.79180980994348 3.43281061860876 3.92021050104314 3.56582483593361 2.59979625578436 4.86490054795549 3.71636582594103 3.6506059273711 2.59979625578436 4.16790133497031 4.81787452984207 3.85921212582923 2.59979625578436 3.12799011821841 3.09842035462182 3.56627389150152 3.68171689201056 3.27950361820524 2.59979625578436 2.59979625578436 5.06403927264147 3.88131722981425 4.32652932826383 4.35230567133016 3.67178564751051 4.48992006147171 3.30107830576528 2.59979625578436 3.55495551510956 4.25985682996248 5.0917252445169 4.26034702154625 2.59979625578436 3.79938721868522 3.61868305960293 5.7502233949921 3.19371833097314 3.0891275296357 5.21435738468832 3.2005024480778 5.39950290262538 4.06754010972667 3.48667118750462 3.93437830146539 3.77288014353904 6.00758395946637 3.70877409765164 4.15631920762621 3.46737055924807 3.29604671878417 5.95322380982713 4.1145107302262 4.384246379188 2.59979625578436 3.98304074215472 6.14515442958635 4.1091360952405 4.57605143148454 4.26669918164942 4.22280161323264 6.05066326316291 3.33759702162212 2.59979625578436 4.00442899344656 3.72886965259009 5.35393096421437 3.51663380570461 4.23516190815129 3.71367760018043 3.84272398019811 6.13296996552185 3.97782670099057 2.59979625578436 3.8202779361678 3.73666685613292 5.67939736878623 3.34034589785326 3.71352709367147 3.10734665489403 3.71521553420862 4.50598838802153 4.62169234031523 3.6727640892179 2.59979625578436 2.59979625578436 5.59010335914793 4.03197297879089 4.06742351644114 3.75724959169815 3.64460247717229 5.93277241917434 3.90862625430082 3.36040777907706 4.10030127978829 3.09391014913098 4.00029020816282 4.73548497538029 4.01359927356737 4.13929314089638 4.68319860184755 3.56747809674052 5.93346557819813 5.63637629187238 4.03603589734727 4.24354709391718 3.92248848061779 6.62996449088001 4.70200070523602 3.83335999253602 4.40806397521063 4.47877258172174 6.5109328663238 4.48300121889952 4.28256263227329 4.54001079764501 4.62892885745159 6.86712967216203 3.83831152048608 3.58839260699158 3.73361001417108 3.58798918021776 4.79555684386775 2.59979625578436 3.84348780019869 3.64889788739305 3.5424647413453 5.16569909325366 4.36732920939113 3.73288062577153 4.03907848099183 2.59979625578436 7.34839768533344 6.498641942842 4.31825751197268 4.33149077078377 3.80962873585657 5.27032082082062 4.71052280785417 3.77982693465879 3.64088381960222 3.86073559658219 6.37985514851089 5.12639871711835 5.1363924200083 6.03485110594254 3.98947841516579 7.06561841028713 4.81067217740043 4.08538889545607 5.27640307317819 4.65128103262935 6.64417217469082 4.78329116618097 4.24453618817852 5.47106350504847 4.7734689088993 6.03346905192336 5.23601784925998 3.67897656628886 4.63234578791599 5.07827029939679 6.01374980458479 4.82699448133596 3.85685271894689 4.56870933916653 4.34428236467766 6.09183159264075 4.87356091597423 3.83485503187906 4.92888069347712 5.03344485989234 5.9554031908306 5.04028670517077 4.28833052297765 3.47355552046872 4.16861656449387 5.6980650756468 6.21602795743394 3.72459246314977 3.89903763399501 4.45866402952685 6.23259248789457 7.52805767110931 4.04456157703623 3.45647313848074 4.74271374891484 4.14025566319483 6.05350561902923 4.83300286177587 3.62424733944767 3.92141333578715 4.08385788639321 6.89753160060979 4.612130273966 3.73352168770383 4.44855005481808 3.83026908218474 7.126576786229 5.6771689538285 4.05882051330767 5.54701575418194 4.21852941471326 7.05046665545356 5.36776901665404 3.78632695195666 4.26950254307669 3.9074884632975 5.73723883102636 5.58816515631471 4.3369582913703 4.43626523362035 4.16327889222772 3.47556618872314 5.0819504274981 4.64760846952603 5.40375627320575 4.21715064393685 7.78692106470534 5.05563230754116 4.28820148017207 3.74821834779386 4.04068063587489 7.13518597425056 5.0471289581822 4.2089935992041 3.86527703487348 3.41312046559163 6.2246210163417 4.58555148212713 3.97279742739903 4.0962268472372 3.94015693958375 6.52301595663713 4.13918141603811 3.69894092230814 4.83255285312567 2.59979625578436 7.10355545779827 3.88217079891568 5.18019430247445 4.22872016296932 4.11671170841705 6.15736094744956 4.09883801944939 4.61431718763312 5.20192304598811 3.87085040539755 6.90266349737295 4.92082762114327 4.81857396468041 4.81845515688266 3.26109012879803 6.80347184687944 4.50038528162081 3.52181474650389 3.58629929128869 4.20443824473383 6.54651767870308 4.93713573728929 4.26644426316381 3.26884182041456 3.51044221122479 5.61131000327497 5.30216792406018 5.95608035561552 3.78439908668882 3.66470869978415 6.55923350142076 3.9855781590129 3.99919453952539 3.73814861403534 4.21497953342451 5.86599574776823 4.72787563340901 3.86386906578086 3.94463142012142 4.64094910526421 3.68707305654287 6.63409625511817 4.36400799834302 4.35751375883391 4.08261239749875 3.84661835353983 6.18950075029637 4.16647940378286 3.74529265082522 3.91132824973232 3.82252380390466 6.04074376531605 3.93176759969761 3.77504121623943 4.24207917860247 4.28518843906567 6.18621923142284 6.05335987342049 2.59979625578436 4.74263115452788 6.76995370390825 7.57174461434691 2.59979625578436 3.61517699161078 3.74131845920121 3.62280837559436 5.71433904375076 4.19113732327965 3.90837326798078 4.54670517287729 3.24419192203211 6.23522249930616 4.71233516362033 4.07431971633366 5.18575756501904 4.42920736022263 6.88590663730675 3.74177090403687 5.14253837388416 4.38245614453179 4.2508566531474 5.4849852821646 4.56633143262214 4.41161574131618 5.30876459668075 4.13041329485721 7.26227511658124 3.68064558144766 4.36047435717245 4.13744632159808 3.43006726886568 7.06785592547442 4.75997624840294 4.87477229420321 4.37260586062898 4.61212092128119 7.47302623215037 5.03142862065131 4.73687398928901 4.56547778284764 3.80869573743323 7.05631905883262 5.59061743481019 4.08801373423075 4.95473541638906 4.52779995208675 8.35123724195262 4.67168600202901 5.71211871475351 4.76973448262666 3.43303792983199 9.08556690565726 5.01177114867122 4.47935037426683 4.13669328844041 2.59979625578436 5.5629303018048 5.52601887819054 4.56928325671977 5.14629291113536 3.05578649445254 5.67816026194452 4.58602534899684 4.44861240715221 3.83280511350536 3.63664094407163 7.3752768960904 5.39046696025534 4.3213031355079 4.01563570072702 3.10730057077166 6.768823073234 4.72604651567868 4.07060484097967 4.57129821698203 3.89746962509603 4.01197351909491 6.03528337870499 4.40541472262617 3.98849470309684 3.90412194324424 4.33393139313844 4.91177054231354 3.82924657268428 2.59979625578436 3.37237396509029 3.67761256886819 6.33635674118113 4.3511752598726 3.13368629208698 4.89397516471962 2.59979625578436 6.60642014638662 2.59979625578436 3.0490669307664 3.52086051291967 3.48331719498716 5.78511892445611 3.88319342047443 4.44792523144756 4.87357273799771 3.53428471141661 5.82256504235713 3.93700272166436 3.37150153489142 4.81101846928339 3.44342650184341 5.05333289286512 3.85326458900264 4.24335595834371 4.65985411664045 4.19394616087251 5.24733487875397 3.44589270512451 3.46951039942522 4.24743367010746 2.59979625578436 5.40925619794548 3.49823486347591 4.0881374816876 4.93664524084448 4.65712189438627 6.37173963588342 4.86259430476321 3.67965037329522 3.22666753937026 3.56844582822542 5.52449905858043 4.35613533911391 3.73907939336889 5.23025612957047 4.10446780070054 5.94402318078209 4.73990501152206 3.99590527404699 3.30442840010922 4.88749367545787 6.51829397286167 4.43648998962586 3.28280950206751 3.53701673775558 4.57933018096939 5.65340506691288 3.74746792533285 5.24971240006136 3.63587797056122 4.14475794596989 5.15174220951472 4.265657248395 3.94474846747449 4.30706079043654 3.74240741602712 4.98858013193729 4.9775154180666 3.81799429195978 4.18046583791539 3.52271871871532 6.80144333652151 3.831512005212 4.13595927769585 4.95923035937818 2.59979625578436 4.62957487871594 4.73161838535185 4.04713713356319 3.85036913035679 3.07812638981679 6.21178791237618 5.03854741250509 3.89351241171717 3.53847686764951 3.29663103898979 4.62964441158898 5.24053699006521 3.47843854242518 4.21013548676989 4.23682001680162 3.77941758436022 5.14011559782818 2.59979625578436 3.97069572828034 5.08677526528964 3.63668053393566 5.09427843343045 2.59979625578436 3.3580901148347 3.67117148881194 2.59979625578436 5.60716557760844 5.66954043898004 3.75950738938113 3.46894726186611 4.27296881481565 4.51773985457628 3.42251220363524 3.67483351199386 4.59278813171742 3.52399980726882 5.39661446680802 3.90895219533522 3.34310554963969 4.05020411982674 3.78528617484139 4.30304458500816 2.59979625578436 3.74953314786708 4.28870618140801 5.44243857253197 4.6992480643737 4.04785316127455 4.20433478037304 3.15184207342633 3.28755938414103 5.11242288625045 3.67706499324602 3.73153791628387 3.97395710301078 3.99925688339375 5.0865482931154 4.37609724038108 3.38020251553063 4.81120276544318 3.36404641342157 5.75631822685048 2.59979625578436 2.59979625578436 4.61755700682049 3.62159293703543 5.09952421119945 4.23338162835838 4.60938283404119 5.38643655736877 3.95439250155381 3.30409561387671 2.59979625578436 3.41956127694051 3.24925207574573 2.59979625578436 6.55181171903622 5.14946080471239 4.04887625195225 4.67503778148161 3.136598296543 6.94489795059816 4.25044423909743 5.45147283072295 3.6661895749198 3.72038508042579 5.98447712496864 4.58481622711171 3.37547122358886 3.51255789156111 2.59979625578436 5.18483120213463 4.40760150218924 3.88060281162688 4.72885385962495 2.59979625578436 6.69714295133027 4.63981900206768 3.85972874654865 3.78404001195677 3.51194589800682 4.62131747630158 2.59979625578436 4.17125942085363 4.54576089757372 3.83743576936294 4.01219994262384 6.24853426118177 3.79370066237209 3.4239887387881 3.7921270888656 3.09477353892355 6.27183198278351 4.8073884758923 3.67866937846358 3.6450638254242 3.06332944846279 3.88087147557617 4.22471582153861 3.87845827419621 3.57880576305393 3.66840322173884 5.42554015592625 4.1733537671966 3.86855701407901 4.01870693271444 3.65934735605141 5.34281363456388 4.74741908359816 4.11716164630421 3.5302863255487 2.59979625578436 5.90125389701122 2.59979625578436 3.61482800661992 2.59979625578436 3.80092819596319 5.87847535511103 4.15555404853165 4.90846483607219 4.58097857224781 3.57524302608937 5.85722988484797 3.92301233965224 3.67537270766846 3.64140864338203 3.61024766233292 5.12771829705894 4.44153339838353 3.9312399709541 4.52202378317754 3.37029531578803 6.93452095619633 4.3118689623613 4.18997441648854 4.4541781631331 2.59979625578436 6.03930694677512 4.74776381899269 4.09048649673488 3.33144589813899 4.3805493214814 3.68182989929518 5.1188323044908 5.13272147142941 3.63854769448613 3.53538582533427 5.17344444281462 4.97770195845779 2.59979625578436 4.7600967661059 4.03464672992125 6.00661295059033 4.72874912504652 3.12439282256448 3.37724948770933 2.59979625578436 5.46985211845113 4.95140650900049 5.61088024143791 5.20889470999338 4.00271596972388 5.70776282234416 4.06648078862801 4.00708937357435 4.76198790516331 3.34591117683446 6.16750873914607 4.44414003831348 3.51516365326081 2.59979625578436 3.47646435890152 5.01983089599605 3.46972008704662 4.72371429395055 3.90291938238005 3.73259335799739 5.90599471650108 4.84129458811445 3.50796474887411 4.41130423875524 4.26474552449985 4.26684033911307
Manes.06G143400.v6.1 2.59979625578436 2.59979625578436 2.59979625578436 2.59979625578436 2.59979625578436 2.59979625578436 2.59979625578436 2.59979625578436 2.59979625578436 2.59979625578436 2.59979625578436 2.59979625578436 2.59979625578436 2.59979625578436 2.59979625578436 2.59979625578436 2.59979625578436 2.59979625578436 2.59979625578436 2.59979625578436 2.59979625578436 2.59979625578436 2.59979625578436 2.59979625578436 2.59979625578436 2.59979625578436 2.59979625578436 2.59979625578436 2.59979625578436 2.59979625578436 2.59979625578436 2.59979625578436 2.59979625578436 2.59979625578436 2.59979625578436 2.59979625578436 2.59979625578436 2.59979625578436 2.59979625578436 2.59979625578436 2.59979625578436 2.59979625578436 2.59979625578436 2.59979625578436 2.59979625578436 2.59979625578436 2.59979625578436 2.59979625578436 2.59979625578436 2.59979625578436 2.59979625578436 2.59979625578436 2.59979625578436 2.59979625578436 2.59979625578436 2.59979625578436 2.59979625578436 2.59979625578436 2.59979625578436 2.59979625578436 2.59979625578436 2.59979625578436 2.59979625578436 2.59979625578436 2.59979625578436 2.59979625578436 2.59979625578436 2.59979625578436 2.59979625578436 2.59979625578436 2.59979625578436 2.59979625578436 2.59979625578436 2.59979625578436 2.59979625578436 2.59979625578436 2.59979625578436 2.59979625578436 2.59979625578436 2.59979625578436 2.59979625578436 2.59979625578436 2.59979625578436 2.59979625578436 2.59979625578436 2.59979625578436 2.59979625578436 2.59979625578436 2.59979625578436 2.59979625578436 2.59979625578436 2.59979625578436 2.59979625578436 2.59979625578436 2.59979625578436 2.59979625578436 2.59979625578436 2.59979625578436 2.59979625578436 2.59979625578436 2.59979625578436 2.59979625578436 2.59979625578436 2.59979625578436 2.59979625578436 2.59979625578436 2.59979625578436 2.59979625578436 2.59979625578436 2.59979625578436 2.59979625578436 2.59979625578436 2.59979625578436 2.59979625578436 2.59979625578436 2.59979625578436 2.59979625578436 2.59979625578436 2.59979625578436 2.59979625578436 2.59979625578436 2.59979625578436 2.59979625578436 2.59979625578436 2.59979625578436 2.59979625578436 2.59979625578436 2.59979625578436 2.59979625578436 2.59979625578436 2.59979625578436 2.59979625578436 2.59979625578436 2.59979625578436 2.59979625578436 2.59979625578436 2.59979625578436 2.59979625578436 2.59979625578436 2.59979625578436 2.59979625578436 2.59979625578436 2.59979625578436 2.59979625578436 2.59979625578436 2.59979625578436 2.59979625578436 2.59979625578436 2.59979625578436 2.59979625578436 2.59979625578436 2.59979625578436 2.59979625578436 2.59979625578436 2.59979625578436 2.59979625578436 2.59979625578436 2.59979625578436 2.59979625578436 2.59979625578436 2.59979625578436 2.59979625578436 2.59979625578436 2.59979625578436 2.59979625578436 2.59979625578436 2.59979625578436 2.59979625578436 2.59979625578436 2.59979625578436 2.59979625578436 2.59979625578436 2.59979625578436 2.59979625578436 2.59979625578436 2.59979625578436 2.59979625578436 2.59979625578436 2.59979625578436 2.59979625578436 2.59979625578436 2.59979625578436 2.59979625578436 2.59979625578436 2.59979625578436 2.59979625578436 2.59979625578436 2.59979625578436 2.59979625578436 2.59979625578436 2.59979625578436 2.59979625578436 2.59979625578436 2.59979625578436 2.59979625578436 2.59979625578436 2.59979625578436 2.59979625578436 2.59979625578436 2.59979625578436 2.59979625578436 2.59979625578436 2.59979625578436 2.59979625578436 2.59979625578436 2.59979625578436 2.59979625578436 2.59979625578436 2.59979625578436 2.59979625578436 2.59979625578436 2.59979625578436 2.59979625578436 2.59979625578436 2.59979625578436 2.59979625578436 2.59979625578436 2.59979625578436 2.59979625578436 2.59979625578436 2.59979625578436 2.59979625578436 2.59979625578436 2.59979625578436 2.59979625578436 2.59979625578436 2.59979625578436 2.59979625578436 2.59979625578436 2.59979625578436 2.59979625578436 2.59979625578436 2.59979625578436 2.59979625578436 2.59979625578436 2.59979625578436 2.59979625578436 2.59979625578436 2.59979625578436 2.59979625578436 2.59979625578436 2.59979625578436 2.59979625578436 2.59979625578436 2.59979625578436 2.59979625578436 2.59979625578436 2.59979625578436 2.59979625578436 2.59979625578436 2.59979625578436 2.59979625578436 2.59979625578436 2.59979625578436 2.59979625578436 2.59979625578436 2.59979625578436 2.59979625578436 2.59979625578436 2.59979625578436 2.59979625578436 2.59979625578436 2.59979625578436 2.59979625578436 2.59979625578436 2.59979625578436 2.59979625578436 2.59979625578436 2.59979625578436 2.59979625578436 2.59979625578436 2.59979625578436 2.59979625578436 2.59979625578436 2.59979625578436 2.59979625578436 2.59979625578436 2.59979625578436 2.59979625578436 2.59979625578436 2.59979625578436 2.59979625578436 2.59979625578436 2.59979625578436 2.59979625578436 2.59979625578436 2.59979625578436 2.59979625578436 2.59979625578436 2.59979625578436 2.59979625578436 2.59979625578436 2.59979625578436 2.59979625578436 2.59979625578436 2.59979625578436 2.59979625578436 2.59979625578436 2.59979625578436 2.59979625578436 2.59979625578436 2.59979625578436 2.59979625578436 2.59979625578436 2.59979625578436 2.59979625578436 2.59979625578436 2.59979625578436 2.59979625578436 2.59979625578436 2.59979625578436 2.59979625578436 2.59979625578436 2.59979625578436 2.59979625578436 2.59979625578436 2.59979625578436 2.59979625578436 2.59979625578436 2.59979625578436 2.59979625578436 2.59979625578436 2.59979625578436 2.59979625578436 2.59979625578436 2.59979625578436 2.59979625578436 2.59979625578436 2.59979625578436 2.59979625578436 2.59979625578436 2.59979625578436 2.59979625578436 2.59979625578436 2.59979625578436 2.59979625578436 2.59979625578436 2.59979625578436 2.59979625578436 2.59979625578436 2.59979625578436 2.59979625578436 2.59979625578436 2.59979625578436 2.59979625578436 2.59979625578436 2.59979625578436 2.59979625578436 2.59979625578436 2.59979625578436 2.59979625578436 2.59979625578436 2.59979625578436 2.59979625578436 2.59979625578436 2.59979625578436 2.59979625578436 2.59979625578436 2.59979625578436 2.59979625578436 2.59979625578436 2.59979625578436 2.59979625578436 2.59979625578436 2.59979625578436 2.59979625578436 2.59979625578436 2.59979625578436 2.59979625578436 2.59979625578436 2.59979625578436 2.59979625578436 2.59979625578436 2.59979625578436 2.59979625578436 2.59979625578436 2.59979625578436 2.59979625578436 2.59979625578436 2.59979625578436 2.59979625578436 2.59979625578436 2.59979625578436 2.59979625578436 2.59979625578436 2.59979625578436 2.59979625578436 2.59979625578436 2.59979625578436 2.59979625578436 2.59979625578436 2.59979625578436 2.59979625578436 2.59979625578436 2.59979625578436 2.59979625578436 2.59979625578436 2.59979625578436 2.59979625578436 2.59979625578436 2.59979625578436 2.59979625578436 2.59979625578436 2.59979625578436 2.59979625578436 2.59979625578436 2.59979625578436 2.59979625578436 2.59979625578436 2.59979625578436 2.59979625578436 2.59979625578436 2.59979625578436 2.59979625578436 2.59979625578436 2.59979625578436 2.59979625578436 2.59979625578436 2.59979625578436 2.59979625578436 2.59979625578436 2.59979625578436 2.59979625578436 2.59979625578436 2.59979625578436 2.59979625578436 2.59979625578436 2.59979625578436 2.59979625578436 2.59979625578436 2.59979625578436 2.59979625578436 2.59979625578436 2.59979625578436 2.59979625578436 2.59979625578436 2.59979625578436 2.59979625578436 2.59979625578436 2.59979625578436 2.59979625578436 2.59979625578436 2.59979625578436 2.59979625578436 2.59979625578436 2.59979625578436 2.59979625578436 2.59979625578436 2.59979625578436 2.59979625578436 2.59979625578436 2.59979625578436 2.59979625578436 2.59979625578436 2.59979625578436 2.59979625578436 2.59979625578436 2.59979625578436 2.59979625578436 2.59979625578436 2.59979625578436 2.59979625578436 2.59979625578436 2.59979625578436 2.59979625578436 2.59979625578436 2.59979625578436 2.59979625578436 2.59979625578436 2.59979625578436 2.59979625578436 2.59979625578436 2.59979625578436 2.59979625578436 2.59979625578436 2.59979625578436 2.59979625578436 2.59979625578436 2.59979625578436 2.59979625578436 2.59979625578436 2.59979625578436 2.59979625578436 2.59979625578436 2.59979625578436 2.59979625578436 2.59979625578436 2.59979625578436 2.59979625578436 2.59979625578436 2.59979625578436 2.59979625578436 2.59979625578436 2.59979625578436 2.59979625578436 2.59979625578436 2.59979625578436 2.59979625578436 2.59979625578436 2.59979625578436 2.59979625578436 2.59979625578436 2.59979625578436 2.59979625578436 2.59979625578436 2.59979625578436 2.59979625578436 2.59979625578436 2.59979625578436 2.59979625578436 2.59979625578436 2.59979625578436 2.59979625578436 2.59979625578436 2.59979625578436 2.59979625578436 2.59979625578436 2.59979625578436 2.59979625578436 2.59979625578436 2.59979625578436 2.59979625578436 2.59979625578436 2.59979625578436 2.59979625578436 2.59979625578436 2.59979625578436 2.59979625578436 2.59979625578436 2.59979625578436 2.59979625578436 2.59979625578436 2.59979625578436 2.59979625578436 2.59979625578436 2.59979625578436 2.59979625578436 2.59979625578436 2.59979625578436 2.59979625578436 2.59979625578436 2.59979625578436 2.59979625578436 2.59979625578436 2.59979625578436 2.59979625578436 2.59979625578436 2.59979625578436 2.59979625578436 2.59979625578436 2.59979625578436 2.59979625578436 2.59979625578436 2.59979625578436 2.59979625578436 2.59979625578436 2.59979625578436 2.59979625578436 2.59979625578436 2.59979625578436 2.59979625578436 2.59979625578436 2.59979625578436 2.59979625578436 2.59979625578436 2.59979625578436 2.59979625578436 2.59979625578436 2.59979625578436 2.59979625578436 2.59979625578436 2.59979625578436 2.59979625578436 2.59979625578436 2.59979625578436 2.59979625578436 2.59979625578436 2.59979625578436 2.59979625578436 2.59979625578436 2.59979625578436 2.59979625578436 2.59979625578436 2.59979625578436 2.59979625578436 2.59979625578436 2.59979625578436 2.59979625578436 2.59979625578436 2.59979625578436 2.59979625578436 2.59979625578436 2.59979625578436 2.59979625578436 2.59979625578436 2.59979625578436 2.59979625578436 2.59979625578436 2.59979625578436 2.59979625578436 2.59979625578436 2.59979625578436 2.59979625578436 2.59979625578436 2.59979625578436 2.59979625578436 2.59979625578436 2.59979625578436 2.59979625578436 2.59979625578436 2.59979625578436 2.59979625578436 2.59979625578436 2.59979625578436 2.59979625578436 2.59979625578436 2.59979625578436 2.59979625578436 2.59979625578436 2.59979625578436 2.59979625578436 2.59979625578436 2.59979625578436 2.59979625578436 2.59979625578436 2.59979625578436 2.59979625578436 2.59979625578436 2.59979625578436 2.59979625578436 2.59979625578436 2.59979625578436 2.59979625578436 2.59979625578436 2.59979625578436 2.59979625578436 2.59979625578436 2.59979625578436 2.59979625578436 2.59979625578436 2.59979625578436 2.59979625578436 2.59979625578436 2.59979625578436 2.59979625578436 2.59979625578436 2.59979625578436 2.59979625578436 2.59979625578436 2.59979625578436 2.59979625578436 2.59979625578436 2.59979625578436 2.59979625578436 2.59979625578436 2.59979625578436 2.59979625578436 2.59979625578436 2.59979625578436 2.59979625578436 2.59979625578436 2.59979625578436 2.59979625578436 2.59979625578436 2.59979625578436 2.59979625578436 2.59979625578436 2.59979625578436 2.59979625578436 2.59979625578436 2.59979625578436 2.59979625578436 2.59979625578436 2.59979625578436 2.59979625578436 2.59979625578436 2.59979625578436 2.59979625578436 2.59979625578436 2.59979625578436 2.59979625578436 2.59979625578436 2.59979625578436 2.59979625578436 2.59979625578436 2.59979625578436 2.59979625578436 2.59979625578436 2.59979625578436 2.59979625578436 2.59979625578436 2.59979625578436 2.59979625578436 2.59979625578436 2.59979625578436 2.59979625578436 2.59979625578436 2.59979625578436 2.59979625578436 2.59979625578436 2.59979625578436 2.59979625578436 2.59979625578436 2.59979625578436 2.59979625578436 2.59979625578436 2.59979625578436 2.59979625578436 2.59979625578436 2.59979625578436 2.59979625578436 2.59979625578436 2.59979625578436 2.59979625578436 2.59979625578436 2.59979625578436 2.59979625578436 2.59979625578436 2.59979625578436 2.59979625578436 2.59979625578436 2.59979625578436 2.59979625578436 2.59979625578436 2.59979625578436 2.59979625578436 2.59979625578436 2.59979625578436 2.59979625578436 2.59979625578436 2.59979625578436 2.59979625578436 2.59979625578436 2.59979625578436 2.59979625578436 2.59979625578436 2.59979625578436 2.59979625578436 2.59979625578436 2.59979625578436 2.59979625578436 2.59979625578436 2.59979625578436 2.59979625578436 2.59979625578436 2.59979625578436 2.59979625578436 2.59979625578436 2.59979625578436 2.59979625578436 2.59979625578436 2.59979625578436 2.59979625578436 2.59979625578436 2.59979625578436 2.59979625578436 2.59979625578436 2.59979625578436
Manes.06G143500.v6.1 9.58996278601104 9.23129973404252 9.77268314613366 10.0352671138562 10.6224922026143 9.12213206943157 9.8433522951435 9.2211120750513 10.3202555655725 10.0691914432781 9.40271743443388 9.70729262065563 9.52427261282374 10.2778556308338 10.3546739863412 9.11520448847503 9.75604017845315 9.59523488639765 10.5531696792903 10.5795403020773 9.31228812581948 9.00424860184805 9.46071201875814 10.0608499519342 10.7351647167898 9.49942527449723 10.2290246438894 9.12232452787001 10.3253461098681 10.4445043815545 9.9026152765469 9.40157759027071 9.38868864936757 9.96083231916814 11.1324653590298 9.36774338262356 10.2233090042005 9.84780451019967 9.46830545475226 9.88951409965559 9.55566074088298 10.0611291904167 9.93557735813809 10.2526708814204 10.6630408382396 9.27497826301395 9.22482978068972 9.11639131187962 10.7616754194705 11.0562267098793 9.61867504852972 9.4486098482698 10.1037939535678 10.3710774363817 10.984381092921 9.2386931265993 9.49673996738358 9.54969841049486 9.75433699783094 11.4377563616347 9.05849308182026 9.15419932089529 8.8717585475438 9.97200655738611 10.5997868948304 9.54310403321048 9.14845091120107 8.52873784848384 9.87966360286413 10.354927008189 9.23639197840091 8.92506132305723 9.87002175639117 10.0286230756106 9.64752635896758 9.33052844309181 9.42775079427665 9.49681542733565 10.4741204171743 11.1330584536578 9.48871067054624 9.38800085429553 9.24321186271186 10.2682484754253 11.268828918329 9.49803306245242 9.3245209730616 9.3531926474723 10.2937350672212 10.740810108719 9.63094119740228 9.69577127540559 9.54049500537705 9.50644041893391 9.50012763115747 10.7364169188573 8.93339055019786 8.82685484234087 8.56132651635581 9.09223785986418 10.3969253954508 8.57503069432997 8.75677018494956 8.70739491704909 9.25224964271547 10.6732910266853 8.37225423008141 8.8246894659158 8.68047550127065 11.3335273034386 10.7735948538311 8.48545390433035 8.7580425287073 8.94989212428083 9.24303158571866 10.3298211425064 8.98377592362872 9.34016751655254 8.71924900137262 10.4759092047088 9.73045113635178 8.68243361539552 8.79582888660092 8.82739928368283 9.81900262749075 9.73735034460611 8.73256348459648 9.17372668338917 8.26550221320346 9.9176714792802 9.79807978102536 9.54445803863729 9.20669969640926 9.11246275349459 10.6285910390981 10.7112466154578 8.74801998818407 8.70265894187901 8.26069249082979 10.2028817647772 9.4150945176554 8.59230739915048 8.83069431497893 8.94087429677117 10.3059231348271 11.3288202903682 8.80059826308897 8.80978243147384 8.70390318669111 10.5243301218935 10.8949426487974 8.29809972002218 9.17630224232184 8.71316297747209 10.2792791002284 9.72785450122515 9.07566491777046 8.59564598733885 8.74622080597391 9.91598451674253 11.0940561590586 8.69060660496229 8.66283789321291 9.36682081240385 10.3674472553105 10.1279415183892 8.37986323433328 9.0397603138345 9.60426274723222 10.7063744236589 10.4005223925339 9.07267901197468 9.70692417697534 8.73606409306205 9.64740691033118 10.2695809908127 9.54647720468003 9.22396362749909 9.01950194359223 10.0208358041557 10.8802066147518 8.98331609082668 9.96406633618354 9.20497193388955 10.1493446175766 10.4590721379839 9.1707350686355 9.68633358564458 10.2050010524739 10.3715988159929 10.8502168043677 8.99123161689989 9.21741876718267 9.5857171058061 9.3837365291695 10.0804407735429 10.7850858498665 9.22550858629906 8.85463668167684 8.99190134698253 10.0599829596232 10.1194670277968 9.22728886609043 9.73188965980316 9.47271676133338 10.1230590230627 10.0474640630675 9.0714812526694 9.13081355682044 9.32430052369366 10.1706672552603 10.3575528486439 8.80285549234724 9.0854442841423 9.38224579416005 9.77253904612651 10.019869083063 8.69140354581915 9.98105419693039 8.66329325733166 9.88397351196266 10.0768275063111 9.0447941671686 9.44636856410433 8.86400799715152 9.94583097910999 9.13754837498953 8.64647035052613 10.1009849132604 9.31894789148849 9.82669575589493 8.96787404747432 8.20898575585263 9.15149044694357 8.56596677763415 9.89154207999148 10.2859544760707 8.52313944951675 9.3466250842379 8.61535284567523 10.1991521023899 10.0645596408834 8.46090376167156 9.11227655795789 8.44626337700778 9.45108812032607 9.9013513401971 8.26016468741105 8.56860539540538 8.42899614910044 9.77182258447221 10.4442819184057 8.6381890509825 8.58334314744411 8.63958299717736 8.67414367228657 9.00141669211332 8.52803565187539 9.07095552270028 8.07037922334957 10.1022696883642 9.66994875296955 8.77395019659968 9.8115431814254 8.91115174525168 10.2102846265657 9.96169254399369 8.29086710802831 7.91329561697771 8.08545029140266 9.51884860206521 10.3205090557123 8.5899037812571 8.96592813746695 8.81362003969719 9.87866274174059 10.1434314643205 10.1751656462115 8.38878601475846 8.62391085544241 8.57111810100913 9.66740009926897 10.0690992451859 8.90272446819652 7.6607726754518 8.98019731885414 10.7796068942615 10.7383875373735 8.31595482238212 8.84144090977771 8.94472587044262 9.13635830394672 9.52571043882486 8.49610455340146 8.69855011485477 8.49652907829848 10.0242576737521 10.079098324298 8.0584948245267 9.0823930333611 8.56291544113326 9.42111683479052 10.2833567536133 8.39812762734674 8.66825895902816 8.1764376619385 9.12548758079841 9.89395657523629 8.37576359757761 8.62210885896978 8.49126210693774 9.47168196485979 9.53836941285928 8.81607435103156 8.44325073103177 8.85725857479407 8.91490692909755 10.0579988543875 8.25581092988785 8.66894680225605 7.85386411925236 9.47438307332082 9.47041970599085 8.86834514453177 9.00592024881524 8.70411707837412 9.76538097384341 9.90015072581008 7.64557775386479 8.49123395737141 7.67850413673754 9.74028578534626 8.11300784066825 7.87884130589938 8.33381045281648 8.43042862250667 9.16498054386756 10.4097596153912 8.87029907449853 8.42634562365024 8.0504271181786 9.61200104806399 9.91881182036237 8.22925196537465 8.46794562395608 8.32162623073139 9.94677460144151 9.8566582535882 8.51099758275337 9.02868091324873 8.96947211932835 9.99722840819731 10.1462844761011 8.11292989825475 8.98807402425099 8.08639882996167 9.27906853658516 9.8891817590369 8.29412545093796 8.00180622902357 7.96097322630796 9.08845587099681 9.62706510230023 9.05190509522464 8.97030335795878 8.45009084170402 9.4763553343271 10.061200664946 8.72587510144487 9.06334128208367 9.25251147714194 10.0299401565066 10.1226543625628 10.6289311136342 8.76302724219158 9.44354623398887 9.78730036080751 9.89329805344021 10.4304673601384 8.64017423828815 9.85366532220285 9.50144796943534 8.96783312812672 10.3501719039133 8.73774719182854 9.36530965465249 9.16260902891378 10.3196289140546 10.0447300728365 8.53277568066701 8.94475000715196 8.49830929140797 9.63254826342567 9.8866283204454 8.83445401376658 7.77582439576406 9.03149809083061 9.77267803585445 10.344558839542 8.65667524416083 8.79071505994269 8.1735373341531 9.97698175148634 9.89597966278191 9.22327440603773 8.62590208590202 8.36440393746103 10.2593567777477 10.4058918117082 8.42822508244258 9.42946480156458 9.31970541582945 9.78388037946392 9.84849268848924 8.30932479167418 8.6613415650608 8.72871035402626 10.1889469726879 9.74380071573094 8.57578534100798 8.72506090698388 9.1309772770151 10.2145485611748 9.77384002707115 8.89772214660172 8.66075415263697 8.38655576101092 8.84413290913162 8.99764318725101 8.03854327105065 8.90295117561645 8.40867454408331 9.55315658225997 10.0912794821313 8.50230825723725 8.60011069872355 8.39536557535953 9.52277363569973 9.80048068274963 8.15947438422277 8.48563880810271 8.36839781141296 9.97772350927576 10.406408885583 8.12450607607425 8.41492231473158 9.1092084104779 9.98233175988482 9.30472292752451 8.75657262109528 8.88769739190263 8.69650788899425 9.6848129671885 10.0093383442329 8.52220916630704 8.9452505735545 8.17353461886838 9.58863724049947 10.8529077013523 8.83438073202469 8.94790304956671 8.59583352946132 9.24528720051121 11.0326374778591 8.59101711900527 8.01357411665449 8.5424431164207 9.94008193493286 9.55868538617085 8.97420647150256 8.15621942864501 8.70566962911092 8.35910017275911 9.37050579839146 10.3541698425505 8.40858949239824 8.41134297108621 8.32786953032071 9.45828709752145 10.4183471226673 8.15270969759382 8.60279077436394 8.854747383365 10.3549967785051 10.760145102322 8.43801525289134 9.00489401541589 8.48907921604057 9.61465135420166 9.98305873637002 9.47748889427978 9.19048334720696 9.71353510437155 9.71639233801684 9.5864511085452 9.09549542016691 9.28458749708591 9.52682654842651 9.50059062146563 9.99851555506753 8.99348196624243 9.47292655175286 8.67961882189076 9.28238976094878 10.2326147096773 9.34158782315759 9.82112536009421 9.26509253868957 9.78501922957237 10.2598259051887 8.48997094779423 9.28330212456626 9.17876323575875 10.0127885184432 9.82544086363352 8.56716054488408 9.65788390326178 9.33076010481138 10.2249990672697 10.729798871551 8.72390574967702 9.26083423331714 8.97232901313969 9.7028813693065 9.50072608802381 8.82961299613905 9.67971102284296 9.16247610194078 10.3109745266439 10.0572226970483 9.07518398111893 8.90909737209598 8.76465800559335 9.55154446623355 9.9757916886833 8.73137909486502 8.46117886996763 8.58581531943894 10.2168704047527 9.89823465714485 8.81369102980715 8.6838069788941 9.20928898893388 9.90502482697333 9.81584277900583 8.9938177180903 8.4876746598043 9.09538101972868 9.31005117216893 10.3044626679989 8.88503885746433 8.72626379448075 9.38635133635515 9.73443056880911 11.196102107208 9.10320272829411 9.24910770643555 9.66697733313439 9.6005713507205 10.7302611619501 8.69832446268764 9.05892957692813 9.18559396519707 9.67269592323374 10.5661182262607 9.4459497484138 8.68594813717943 8.86825084284662 8.87994297883512 10.1318029807536 10.5963960985133 8.53026816730967 9.03746504063626 8.78506145925253 10.68675874192 10.7199381223205 8.84013889795492 8.84200266790922 9.01562437321108 9.42152630018396 10.525750783332 8.40915880493167 9.24864548856513 8.73468038492001 9.94488049856967 9.95987134895352 9.00298334030105 8.9951843604028 8.74722453322856 10.0199263808269 10.5078931622246 8.9197573690507 9.15266561512987 8.84653816074389 10.7142082721744 10.3236253204691 8.42114729291871 8.49604708178713 8.85077694917576 10.1338454368694 8.77141690425253 8.9229984964697 8.88675122853098 8.79030425150344 10.3627058530669 10.3746123472255 8.77466304587688 9.22169728959717 9.16152047714334 10.3400414825874 10.2696394490216 9.00287585985089 9.84481003011882 9.37228170537677 10.318153249659 11.2020531114587 9.12446074622942 9.14655860903269 9.27757221847215 10.0431895725816 10.6633177607952 9.36777112909502 9.30524038093246 9.14466729473473 9.76037247815458 10.1179334820956 9.84061520127822 8.74379960796717 9.13681374501128 9.97524686576603 9.05006702223374 8.13525771245228 8.27010760587654 8.86338484032068 9.61624172113022 9.93528557347241 9.50530849465391 9.72614789758163 8.61061907595481 9.09443667135339 10.1310177622673 9.00040139180575 8.77729434303221 8.80615696350173 9.84182665643233 10.9296994458302 8.71958555106471 9.12257964939247 8.58347093034006 10.1095473076017 10.3617355986668 8.32332197410881 9.01053601076244 8.62996871951234 10.055996388657 10.5912374906577 9.05627723331582 9.41528864692985 9.21802372389046 9.28250773153012 10.3340033789807 9.7455672739857 8.5517425167897 9.48200036099532 8.83036888192165 10.2009908233481 10.8085025300352 8.65085541599224 8.73351931024138 9.00335274031601 10.4915338164549 10.4980203744607 8.97411290789227 9.71473706214928 9.37326691978687 10.5168346943349 10.3098541148427 8.38995639209468 9.40489766823314 8.52519651106436 10.6381988233985 10.5060249373207 8.71128377744579 9.32699009727332 9.20038152007613 9.97280745958254 8.86174538110731 9.15641930773523 9.11569762417498 8.63532665235894 9.20280491842242 10.3639398360516 9.31649793582337 9.1169340317781 9.00517911172804 9.59679121142996 10.1662575056949 9.11063795869089 9.43859780529608 9.38190797456588 9.98633625810782 9.8350891137213 8.81015965096236 8.88803763812155 8.64329023124613 9.87920514910267 9.97096861481176 8.31716071526022 8.95801173017474 8.79897948160578 9.76714138348937 9.79568077726931 8.20806620156786 9.32279873372961 8.75806332405505 9.75261202111205 10.0691540782636 8.80135490001209 9.3134001745362 8.6399301798847 9.98167331751196 10.226554470091 8.808950617502 8.7896637873971 8.67139238265139 10.2986450323289 9.33733921084487 8.80768275151199 8.84914388249135 8.43083380920005 9.98953908873738 9.90042134142826 8.64638115746235 9.70875350175028 9.34326131296916 9.76050805146862 10.4996859694239 8.66434589182191 9.15643622473457 8.96229649444777 10.122820220023 10.345155014421 8.54088000459686 8.99377757240888 8.81126075176688 10.4399748070258 9.99377031824974 9.59412377122127 9.09849531750965 9.3925630824785 10.3911090774343 11.4661952368046 8.55233471689188 8.80310771663765 9.22983443568847 9.70793077411184 10.5589810447143 9.27401347229731
Manes.06G143600.v6.1 3.79581891214945 2.59979625578436 3.03047684732533 2.59979625578436 2.59979625578436 3.15536754223307 2.59979625578436 2.59979625578436 2.59979625578436 2.59979625578436 2.59979625578436 3.04561120384308 2.59979625578436 2.59979625578436 2.59979625578436 3.38469515100924 2.59979625578436 2.59979625578436 2.59979625578436 2.59979625578436 4.05116130950641 2.59979625578436 3.13138655775315 3.21375796249481 2.59979625578436 2.59979625578436 2.59979625578436 2.59979625578436 2.59979625578436 2.59979625578436 3.56031851016587 3.49600148751274 3.17378617670681 3.19522409136653 2.59979625578436 2.59979625578436 2.59979625578436 2.59979625578436 2.59979625578436 2.59979625578436 2.59979625578436 2.59979625578436 3.60705809411702 3.76574463858324 2.59979625578436 3.20086796870012 2.59979625578436 2.59979625578436 2.59979625578436 2.59979625578436 2.59979625578436 2.59979625578436 2.59979625578436 2.59979625578436 2.59979625578436 2.59979625578436 2.59979625578436 2.59979625578436 2.59979625578436 2.59979625578436 3.25634658216568 3.51922507660927 3.10654593426012 2.59979625578436 3.15500955286225 3.14237346324655 2.59979625578436 2.59979625578436 2.59979625578436 2.59979625578436 2.59979625578436 2.59979625578436 3.52011185534455 2.59979625578436 2.59979625578436 3.28754744734438 3.33639421091845 3.24847608250363 3.29249169049875 2.59979625578436 2.59979625578436 2.59979625578436 2.59979625578436 2.59979625578436 2.59979625578436 2.59979625578436 2.59979625578436 3.06043028247974 2.59979625578436 2.59979625578436 2.59979625578436 2.59979625578436 2.59979625578436 3.10301656909335 2.59979625578436 2.59979625578436 2.59979625578436 3.02061995747434 2.59979625578436 3.03824441707797 2.59979625578436 2.59979625578436 2.59979625578436 3.07799747124634 2.59979625578436 2.59979625578436 2.59979625578436 3.00944776328652 2.59979625578436 2.59979625578436 2.59979625578436 2.59979625578436 3.37357534952051 2.59979625578436 2.59979625578436 2.59979625578436 2.59979625578436 2.59979625578436 2.59979625578436 2.59979625578436 2.59979625578436 2.59979625578436 2.59979625578436 2.59979625578436 2.59979625578436 2.59979625578436 2.59979625578436 2.59979625578436 2.59979625578436 2.59979625578436 2.59979625578436 2.59979625578436 2.59979625578436 2.59979625578436 2.59979625578436 2.59979625578436 3.23404875933684 2.59979625578436 2.59979625578436 3.16073271291655 2.59979625578436 2.59979625578436 2.59979625578436 2.59979625578436 3.10567645987634 2.59979625578436 2.59979625578436 3.05552170562978 2.59979625578436 2.59979625578436 2.59979625578436 2.59979625578436 3.09669850574795 2.59979625578436 2.59979625578436 3.07194257290571 2.59979625578436 2.59979625578436 2.59979625578436 3.11353869906184 2.59979625578436 3.04070355142447 2.59979625578436 3.07587858392687 2.59979625578436 2.59979625578436 2.59979625578436 2.59979625578436 2.59979625578436 3.11037841164054 2.59979625578436 2.59979625578436 2.59979625578436 3.39684887833031 2.59979625578436 2.59979625578436 2.59979625578436 2.59979625578436 2.59979625578436 2.59979625578436 2.59979625578436 2.59979625578436 2.59979625578436 3.15566167985817 2.59979625578436 2.59979625578436 3.16817936116962 3.04936763595227 3.14070663490831 3.03334130892695 2.59979625578436 2.59979625578436 2.59979625578436 3.22221931818771 2.95967134658604 2.59979625578436 2.59979625578436 2.59979625578436 2.59979625578436 2.59979625578436 2.59979625578436 2.59979625578436 2.59979625578436 2.59979625578436 2.59979625578436 3.11263355011005 2.59979625578436 2.59979625578436 3.0737295239543 3.63481172564467 2.59979625578436 3.11572183528983 3.17888988534499 3.27611731718091 2.59979625578436 2.59979625578436 2.59979625578436 2.59979625578436 2.59979625578436 2.59979625578436 3.3496085626079 2.59979625578436 3.55483529680617 2.59979625578436 2.59979625578436 2.59979625578436 2.59979625578436 2.59979625578436 2.59979625578436 2.9870565861914 2.59979625578436 2.59979625578436 2.59979625578436 2.59979625578436 3.13920880252861 3.12874083925188 2.59979625578436 3.89979400114707 5.21199808212821 2.59979625578436 5.43238870463898 4.56891313494537 2.59979625578436 6.62445574258193 2.59979625578436 5.30793074531326 5.96936861245517 2.59979625578436 5.09491247569007 3.06159220116022 5.38410474496646 3.48725331849201 2.59979625578436 5.00329108678692 3.51772213641632 5.61863361688482 5.07827029939679 4.36023435280881 5.4217182166514 2.59979625578436 6.50227373664565 3.92142265337815 3.61779196529466 5.98429087156655 3.42207352412746 6.24299096106268 4.77688358014203 2.59979625578436 3.13449354499906 3.0751254337643 3.22228357111191 4.45580925641567 3.90188314019062 4.65151280240443 3.52565598760109 4.22520729982107 3.85153930049987 2.59979625578436 3.79793381884116 3.23672803855937 2.59979625578436 2.59979625578436 2.59979625578436 2.59979625578436 2.59979625578436 2.59979625578436 2.59979625578436 2.59979625578436 3.80018150959644 3.82130495211995 2.59979625578436 3.06398032907695 2.59979625578436 2.59979625578436 2.59979625578436 2.59979625578436 2.59979625578436 2.59979625578436 2.59979625578436 3.09900823605374 3.24661910325328 2.59979625578436 2.59979625578436 2.59979625578436 3.16495280147876 2.59979625578436 2.59979625578436 2.59979625578436 2.59979625578436 3.99727552143782 2.59979625578436 2.59979625578436 2.59979625578436 3.89491900261085 2.59979625578436 2.59979625578436 2.59979625578436 2.59979625578436 3.24931906988771 2.59979625578436 2.59979625578436 2.59979625578436 2.59979625578436 2.59979625578436 2.59979625578436 2.59979625578436 2.59979625578436 3.08857273903009 2.59979625578436 3.39636825993239 2.59979625578436 3.36930499807517 2.59979625578436 4.01818399914702 2.59979625578436 2.59979625578436 3.07382630850462 2.59979625578436 2.59979625578436 3.09304328024829 2.59979625578436 2.59979625578436 2.59979625578436 2.59979625578436 3.57990205239251 3.14307563156158 3.29842715226595 2.59979625578436 2.59979625578436 2.59979625578436 2.59979625578436 2.59979625578436 2.59979625578436 2.59979625578436 2.59979625578436 3.08587502403935 2.59979625578436 2.59979625578436 3.6817973704571 2.59979625578436 3.17372833296139 3.87376483240547 2.59979625578436 2.59979625578436 2.59979625578436 2.59979625578436 3.490403922 2.59979625578436 3.81873675862864 2.59979625578436 2.59979625578436 2.59979625578436 2.59979625578436 2.59979625578436 3.35883779744775 3.85146448800297 2.59979625578436 2.59979625578436 2.59979625578436 3.09522200693535 2.59979625578436 2.59979625578436 3.4076023698681 2.59979625578436 3.44525548215947 4.36279204550341 2.59979625578436 3.73802955497561 2.59979625578436 2.59979625578436 3.98146792064773 2.59979625578436 4.38254488010661 2.59979625578436 2.59979625578436 2.59979625578436 2.59979625578436 2.59979625578436 2.59979625578436 3.25797369082606 2.59979625578436 3.14919715036927 2.59979625578436 2.59979625578436 3.16746079526105 2.59979625578436 3.22344610197473 2.59979625578436 3.49033222288615 2.59979625578436 3.27040979766199 3.26461794271564 2.59979625578436 2.59979625578436 2.59979625578436 2.59979625578436 2.59979625578436 2.59979625578436 2.59979625578436 2.59979625578436 2.59979625578436 2.59979625578436 2.59979625578436 2.59979625578436 3.23323260867859 2.59979625578436 3.63524919302644 3.05543704798616 2.59979625578436 3.61037900404286 3.91835103470002 2.59979625578436 2.59979625578436 2.59979625578436 3.30108436898664 2.59979625578436 2.59979625578436 3.15604534493096 2.59979625578436 3.53217560437302 2.59979625578436 2.59979625578436 2.59979625578436 3.61356183406947 3.30265235045542 3.42271491525921 3.2656464759195 2.59979625578436 2.59979625578436 3.26967113465158 2.59979625578436 2.59979625578436 2.59979625578436 2.59979625578436 2.59979625578436 2.59979625578436 3.12551148095829 2.59979625578436 3.07142817417063 3.43931519236312 2.59979625578436 2.59979625578436 2.59979625578436 2.59979625578436 3.40388052538003 2.59979625578436 2.59979625578436 2.59979625578436 2.59979625578436 2.59979625578436 2.59979625578436 2.59979625578436 2.59979625578436 3.5995725395466 3.91321688909703 2.59979625578436 2.59979625578436 2.59979625578436 2.59979625578436 2.59979625578436 2.59979625578436 2.59979625578436 2.59979625578436 2.59979625578436 2.59979625578436 2.59979625578436 2.59979625578436 2.59979625578436 2.59979625578436 2.59979625578436 2.59979625578436 3.58311592753866 2.59979625578436 4.47292355178268 3.14554511358825 2.59979625578436 2.59979625578436 2.59979625578436 6.26371267452293 2.59979625578436 3.32965303865418 2.59979625578436 2.59979625578436 5.78880781818649 3.63758619848977 2.59979625578436 2.59979625578436 2.59979625578436 4.57200466637439 2.59979625578436 2.59979625578436 3.74796718280077 2.59979625578436 3.52325764568153 3.52331060492508 2.59979625578436 2.59979625578436 2.59979625578436 3.22666753937026 2.59979625578436 2.59979625578436 2.59979625578436 2.59979625578436 2.59979625578436 3.37725547101701 3.5589910470301 2.59979625578436 3.0356971867682 3.97092145900255 2.59979625578436 2.59979625578436 3.16296043660998 2.59979625578436 3.79652443099544 2.59979625578436 2.59979625578436 2.59979625578436 2.59979625578436 2.59979625578436 2.59979625578436 2.59979625578436 3.98318642243038 3.12386348523869 2.59979625578436 2.59979625578436 2.59979625578436 2.59979625578436 2.59979625578436 2.59979625578436 2.59979625578436 2.59979625578436 3.11530692652306 2.59979625578436 3.09463790016529 2.59979625578436 2.59979625578436 2.59979625578436 2.59979625578436 2.59979625578436 2.59979625578436 2.59979625578436 2.59979625578436 2.96285904255512 2.59979625578436 3.29663103898979 2.59979625578436 3.44336746541449 3.11225860773288 3.25897829856142 2.59979625578436 2.59979625578436 2.59979625578436 2.59979625578436 3.10040922476677 2.59979625578436 2.59979625578436 2.59979625578436 3.36204250988082 2.59979625578436 3.36586943173339 2.59979625578436 2.59979625578436 3.71380891902958 3.92787004180655 2.59979625578436 3.18528064700602 2.59979625578436 2.59979625578436 3.36854487766473 2.59979625578436 2.59979625578436 3.95095185850016 3.41825790528832 2.59979625578436 3.27005780046848 2.59979625578436 3.39636938341973 3.31429537738927 3.49948415980588 2.59979625578436 2.59979625578436 2.59979625578436 3.13052693773863 2.59979625578436 3.37588687910859 2.59979625578436 2.59979625578436 2.59979625578436 2.59979625578436 3.23274696978057 2.59979625578436 2.59979625578436 3.52897576788513 2.59979625578436 6.74530611473879 2.59979625578436 2.59979625578436 2.59979625578436 2.59979625578436 4.02626341695266 3.93208784448111 2.59979625578436 2.59979625578436 2.59979625578436 5.17088374159707 2.59979625578436 3.97030664993167 2.59979625578436 2.59979625578436 2.59979625578436 2.59979625578436 2.59979625578436 2.59979625578436 3.76244400185774 3.64182534636077 2.59979625578436 2.59979625578436 3.73196407753729 2.59979625578436 3.14201754722178 4.23440544819309 3.21021486625664 2.59979625578436 2.59979625578436 2.59979625578436 2.59979625578436 2.59979625578436 3.63376597254571 2.59979625578436 2.59979625578436 3.78005305080069 3.86545988394052 2.59979625578436 2.59979625578436 4.10300683505701 2.59979625578436 3.74095456484091 2.59979625578436 2.59979625578436 2.59979625578436 2.59979625578436 3.54481604786255 2.59979625578436 3.0324307448167 3.18649476359596 2.59979625578436 2.59979625578436 2.59979625578436 3.20273864989596 2.59979625578436 2.59979625578436 2.59979625578436 2.59979625578436 3.05549889512908 3.39845749303654 3.09629371888845 2.59979625578436 2.59979625578436 2.59979625578436 2.59979625578436 2.59979625578436 2.59979625578436 2.59979625578436 2.59979625578436 3.02276451142146 2.59979625578436 2.59979625578436 2.59979625578436 2.59979625578436 2.59979625578436 2.59979625578436 2.59979625578436 2.59979625578436 2.59979625578436 2.59979625578436 2.59979625578436 2.59979625578436 2.59979625578436 2.59979625578436 2.59979625578436 3.12901589028519 3.059035661787 2.59979625578436 2.59979625578436 2.59979625578436 4.00553713877279 2.59979625578436 2.59979625578436 2.59979625578436 3.39292817232686 3.22256664660478 3.23503948447659 3.13594984025197 2.59979625578436 2.59979625578436 3.1198917268211 2.59979625578436 2.59979625578436 2.59979625578436 2.59979625578436 2.59979625578436 2.59979625578436 2.59979625578436 2.59979625578436 2.59979625578436 2.59979625578436 2.59979625578436 2.59979625578436 2.59979625578436 2.59979625578436 2.59979625578436 2.59979625578436 2.59979625578436 6.68949411651044 2.59979625578436 6.5297366781931 4.92033831439504 2.59979625578436 2.59979625578436 2.59979625578436 3.4528299964533 3.03374484675826 2.59979625578436 2.59979625578436 3.39575812278152 2.59979625578436 2.59979625578436 2.59979625578436 3.46972008704662 3.0292052725966 3.53635640865754 2.59979625578436 2.59979625578436 2.59979625578436 2.59979625578436 2.59979625578436 2.59979625578436 3.12790887429037
Manes.06G143700.v6.1 2.59979625578436 2.59979625578436 2.59979625578436 2.59979625578436 2.59979625578436 2.59979625578436 2.59979625578436 2.59979625578436 2.59979625578436 2.59979625578436 2.59979625578436 2.59979625578436 2.59979625578436 2.59979625578436 2.59979625578436 2.59979625578436 2.59979625578436 2.59979625578436 2.59979625578436 2.59979625578436 2.59979625578436 2.59979625578436 2.59979625578436 2.59979625578436 2.59979625578436 2.59979625578436 2.59979625578436 2.59979625578436 2.59979625578436 2.59979625578436 2.59979625578436 2.59979625578436 2.59979625578436 2.59979625578436 2.59979625578436 2.59979625578436 2.59979625578436 2.59979625578436 2.59979625578436 2.59979625578436 2.59979625578436 2.59979625578436 2.59979625578436 2.59979625578436 2.59979625578436 2.59979625578436 2.59979625578436 2.59979625578436 2.59979625578436 2.59979625578436 2.59979625578436 2.59979625578436 2.59979625578436 2.59979625578436 2.59979625578436 2.59979625578436 2.59979625578436 2.59979625578436 2.59979625578436 2.59979625578436 2.59979625578436 2.59979625578436 2.59979625578436 2.59979625578436 2.59979625578436 2.59979625578436 2.59979625578436 2.59979625578436 2.59979625578436 2.59979625578436 2.59979625578436 2.59979625578436 2.59979625578436 2.59979625578436 2.59979625578436 2.59979625578436 2.59979625578436 2.59979625578436 2.59979625578436 2.59979625578436 2.59979625578436 2.59979625578436 2.59979625578436 2.59979625578436 2.59979625578436 2.59979625578436 2.59979625578436 2.59979625578436 2.59979625578436 2.59979625578436 2.59979625578436 2.59979625578436 2.59979625578436 2.59979625578436 2.59979625578436 2.59979625578436 2.59979625578436 2.59979625578436 2.59979625578436 2.59979625578436 2.59979625578436 2.59979625578436 2.59979625578436 2.59979625578436 2.59979625578436 2.59979625578436 2.59979625578436 2.59979625578436 2.59979625578436 2.59979625578436 2.59979625578436 2.59979625578436 2.59979625578436 2.59979625578436 2.59979625578436 2.59979625578436 2.59979625578436 2.59979625578436 2.59979625578436 2.59979625578436 2.59979625578436 2.59979625578436 2.59979625578436 2.59979625578436 2.59979625578436 2.59979625578436 2.59979625578436 2.59979625578436 2.59979625578436 2.59979625578436 2.59979625578436 2.59979625578436 2.59979625578436 2.59979625578436 2.59979625578436 2.59979625578436 2.59979625578436 2.59979625578436 2.59979625578436 2.59979625578436 2.59979625578436 2.59979625578436 2.59979625578436 2.59979625578436 2.59979625578436 2.59979625578436 2.59979625578436 2.59979625578436 2.59979625578436 2.59979625578436 2.59979625578436 2.59979625578436 2.59979625578436 2.59979625578436 2.59979625578436 2.59979625578436 2.59979625578436 2.59979625578436 2.59979625578436 2.59979625578436 2.59979625578436 2.59979625578436 2.59979625578436 2.59979625578436 2.59979625578436 2.59979625578436 2.59979625578436 2.59979625578436 2.59979625578436 2.59979625578436 2.59979625578436 2.59979625578436 2.59979625578436 2.59979625578436 2.59979625578436 2.59979625578436 2.59979625578436 2.59979625578436 2.59979625578436 2.59979625578436 2.59979625578436 2.59979625578436 2.59979625578436 2.59979625578436 2.59979625578436 2.59979625578436 2.59979625578436 2.59979625578436 2.59979625578436 2.59979625578436 2.59979625578436 2.59979625578436 2.59979625578436 2.59979625578436 2.59979625578436 2.59979625578436 2.59979625578436 2.59979625578436 2.59979625578436 2.59979625578436 2.59979625578436 2.59979625578436 2.59979625578436 2.59979625578436 2.59979625578436 2.59979625578436 2.59979625578436 2.59979625578436 2.59979625578436 2.59979625578436 2.59979625578436 2.59979625578436 2.59979625578436 2.59979625578436 2.59979625578436 2.59979625578436 2.59979625578436 2.59979625578436 2.59979625578436 2.59979625578436 2.59979625578436 2.59979625578436 2.59979625578436 2.59979625578436 2.59979625578436 2.59979625578436 2.59979625578436 2.59979625578436 2.59979625578436 2.59979625578436 2.59979625578436 2.59979625578436 2.59979625578436 2.59979625578436 2.59979625578436 2.59979625578436 2.59979625578436 2.59979625578436 2.59979625578436 2.59979625578436 2.59979625578436 2.59979625578436 2.59979625578436 2.59979625578436 2.59979625578436 2.59979625578436 2.59979625578436 2.59979625578436 2.59979625578436 2.59979625578436 2.59979625578436 2.59979625578436 2.59979625578436 2.59979625578436 2.59979625578436 2.59979625578436 2.59979625578436 2.59979625578436 2.59979625578436 2.59979625578436 2.59979625578436 2.59979625578436 2.59979625578436 2.59979625578436 2.59979625578436 2.59979625578436 2.59979625578436 2.59979625578436 2.59979625578436 2.59979625578436 2.59979625578436 2.59979625578436 2.59979625578436 2.59979625578436 2.59979625578436 2.59979625578436 2.59979625578436 2.59979625578436 2.59979625578436 2.59979625578436 2.59979625578436 2.59979625578436 2.59979625578436 2.59979625578436 2.59979625578436 2.59979625578436 2.59979625578436 2.59979625578436 2.59979625578436 2.59979625578436 2.59979625578436 2.59979625578436 2.59979625578436 2.59979625578436 2.59979625578436 2.59979625578436 2.59979625578436 2.59979625578436 2.59979625578436 2.59979625578436 2.59979625578436 2.59979625578436 2.59979625578436 2.59979625578436 2.59979625578436 2.59979625578436 2.59979625578436 2.59979625578436 2.59979625578436 2.59979625578436 2.59979625578436 2.59979625578436 2.59979625578436 2.59979625578436 2.59979625578436 2.59979625578436 2.59979625578436 2.59979625578436 2.59979625578436 2.59979625578436 2.59979625578436 2.59979625578436 2.59979625578436 2.59979625578436 2.59979625578436 2.59979625578436 2.59979625578436 2.59979625578436 2.59979625578436 2.59979625578436 2.59979625578436 2.59979625578436 2.59979625578436 2.59979625578436 2.59979625578436 2.59979625578436 2.59979625578436 2.59979625578436 2.59979625578436 2.59979625578436 2.59979625578436 2.59979625578436 2.59979625578436 2.59979625578436 2.59979625578436 2.59979625578436 2.59979625578436 2.59979625578436 2.59979625578436 2.59979625578436 2.59979625578436 2.59979625578436 2.59979625578436 2.59979625578436 2.59979625578436 2.59979625578436 2.59979625578436 2.59979625578436 2.59979625578436 2.59979625578436 2.59979625578436 2.59979625578436 2.59979625578436 2.59979625578436 2.59979625578436 2.59979625578436 2.59979625578436 2.59979625578436 2.59979625578436 2.59979625578436 2.59979625578436 2.59979625578436 2.59979625578436 2.59979625578436 2.59979625578436 2.59979625578436 2.59979625578436 2.59979625578436 2.59979625578436 2.59979625578436 2.59979625578436 2.59979625578436 2.59979625578436 2.59979625578436 2.59979625578436 2.59979625578436 2.59979625578436 2.59979625578436 2.59979625578436 2.59979625578436 2.59979625578436 2.59979625578436 2.59979625578436 2.59979625578436 2.59979625578436 2.59979625578436 2.59979625578436 2.59979625578436 2.59979625578436 2.59979625578436 2.59979625578436 2.59979625578436 2.59979625578436 2.59979625578436 2.59979625578436 2.59979625578436 2.59979625578436 2.59979625578436 2.59979625578436 2.59979625578436 2.59979625578436 2.59979625578436 2.59979625578436 2.59979625578436 2.59979625578436 2.59979625578436 2.59979625578436 2.59979625578436 2.59979625578436 2.59979625578436 2.59979625578436 2.59979625578436 2.59979625578436 2.59979625578436 2.59979625578436 2.59979625578436 2.59979625578436 2.59979625578436 2.59979625578436 2.59979625578436 2.59979625578436 2.59979625578436 2.59979625578436 2.59979625578436 2.59979625578436 2.59979625578436 2.59979625578436 2.59979625578436 2.59979625578436 2.59979625578436 2.59979625578436 2.59979625578436 2.59979625578436 2.59979625578436 2.59979625578436 2.59979625578436 2.59979625578436 2.59979625578436 2.59979625578436 2.59979625578436 2.59979625578436 2.59979625578436 2.59979625578436 2.59979625578436 2.59979625578436 2.59979625578436 2.59979625578436 2.59979625578436 2.59979625578436 2.59979625578436 2.59979625578436 2.59979625578436 2.59979625578436 2.59979625578436 2.59979625578436 2.59979625578436 2.59979625578436 2.59979625578436 2.59979625578436 2.59979625578436 2.59979625578436 2.59979625578436 2.59979625578436 2.59979625578436 2.59979625578436 2.59979625578436 2.59979625578436 2.59979625578436 2.59979625578436 2.59979625578436 2.59979625578436 2.59979625578436 2.59979625578436 2.59979625578436 2.59979625578436 2.59979625578436 2.59979625578436 2.59979625578436 2.59979625578436 2.59979625578436 2.59979625578436 2.59979625578436 2.59979625578436 2.59979625578436 2.59979625578436 2.59979625578436 2.59979625578436 2.59979625578436 2.59979625578436 2.59979625578436 2.59979625578436 2.59979625578436 2.59979625578436 2.59979625578436 2.59979625578436 2.59979625578436 2.59979625578436 2.59979625578436 2.59979625578436 2.59979625578436 2.59979625578436 2.59979625578436 2.59979625578436 2.59979625578436 2.59979625578436 2.59979625578436 2.59979625578436 2.59979625578436 2.59979625578436 2.59979625578436 2.59979625578436 2.59979625578436 2.59979625578436 2.59979625578436 2.59979625578436 2.59979625578436 2.59979625578436 2.59979625578436 2.59979625578436 2.59979625578436 2.59979625578436 2.59979625578436 2.59979625578436 2.59979625578436 2.59979625578436 2.59979625578436 2.59979625578436 2.59979625578436 2.59979625578436 2.59979625578436 2.59979625578436 2.59979625578436 2.59979625578436 2.59979625578436 2.59979625578436 2.59979625578436 2.59979625578436 2.59979625578436 2.59979625578436 2.59979625578436 2.59979625578436 2.59979625578436 2.59979625578436 2.59979625578436 2.59979625578436 2.59979625578436 2.59979625578436 2.59979625578436 2.59979625578436 2.59979625578436 2.59979625578436 2.59979625578436 2.59979625578436 2.59979625578436 2.59979625578436 2.59979625578436 2.59979625578436 2.59979625578436 2.59979625578436 2.59979625578436 2.59979625578436 2.59979625578436 2.59979625578436 2.59979625578436 2.59979625578436 2.59979625578436 2.59979625578436 2.59979625578436 2.59979625578436 2.59979625578436 2.59979625578436 2.59979625578436 2.59979625578436 2.59979625578436 2.59979625578436 2.59979625578436 2.59979625578436 2.59979625578436 2.59979625578436 2.59979625578436 2.59979625578436 2.59979625578436 2.59979625578436 2.59979625578436 2.59979625578436 2.59979625578436 2.59979625578436 2.59979625578436 2.59979625578436 2.59979625578436 2.59979625578436 2.59979625578436 2.59979625578436 2.59979625578436 2.59979625578436 2.59979625578436 2.59979625578436 2.59979625578436 2.59979625578436 2.59979625578436 2.59979625578436 2.59979625578436 2.59979625578436 2.59979625578436 2.59979625578436 2.59979625578436 2.59979625578436 2.59979625578436 2.59979625578436 2.59979625578436 2.59979625578436 2.59979625578436 2.59979625578436 2.59979625578436 2.59979625578436 2.59979625578436 2.59979625578436 2.59979625578436 2.59979625578436 2.59979625578436 2.59979625578436 2.59979625578436 2.59979625578436 2.59979625578436 2.59979625578436 2.59979625578436 2.59979625578436 2.59979625578436 2.59979625578436 2.59979625578436 2.59979625578436 2.59979625578436 2.59979625578436 2.59979625578436 2.59979625578436 2.59979625578436 2.59979625578436 2.59979625578436 2.59979625578436 2.59979625578436 2.59979625578436 2.59979625578436 2.59979625578436 2.59979625578436 2.59979625578436 2.59979625578436 2.59979625578436 2.59979625578436 2.59979625578436 2.59979625578436 2.59979625578436 2.59979625578436 2.59979625578436 2.59979625578436 2.59979625578436 2.59979625578436 2.59979625578436 2.59979625578436 2.59979625578436 2.59979625578436 2.59979625578436 2.59979625578436 2.59979625578436 2.59979625578436 2.59979625578436 2.59979625578436 2.59979625578436 2.59979625578436 2.59979625578436 2.59979625578436 2.59979625578436 2.59979625578436 2.59979625578436 2.59979625578436 2.59979625578436 2.59979625578436 2.59979625578436 2.59979625578436 2.59979625578436 2.59979625578436 2.59979625578436 2.59979625578436 2.59979625578436 2.59979625578436 2.59979625578436 2.59979625578436 2.59979625578436 2.59979625578436 2.59979625578436 2.59979625578436 2.59979625578436 2.59979625578436 2.59979625578436 2.59979625578436 2.59979625578436 2.59979625578436 2.59979625578436 2.59979625578436 2.59979625578436 2.59979625578436 2.59979625578436 2.59979625578436 2.59979625578436 2.59979625578436 2.59979625578436 2.59979625578436 2.59979625578436 2.59979625578436 2.59979625578436 2.59979625578436 2.59979625578436 2.59979625578436 2.59979625578436 2.59979625578436 2.59979625578436 2.59979625578436 2.59979625578436 2.59979625578436 2.59979625578436 2.59979625578436 2.59979625578436 2.59979625578436 2.59979625578436 2.59979625578436 2.59979625578436 2.59979625578436 2.59979625578436 2.59979625578436 2.59979625578436 2.59979625578436 2.59979625578436 2.59979625578436 2.59979625578436 2.59979625578436 2.59979625578436 2.59979625578436 2.59979625578436 2.59979625578436 2.59979625578436 2.59979625578436 2.59979625578436 2.59979625578436 2.59979625578436 2.59979625578436 2.59979625578436 2.59979625578436 2.59979625578436 2.59979625578436
Manes.06G143800.v6.1 9.34583671575377 8.31948542188976 8.43768465894334 7.31312402340064 6.65942048863599 8.71972852591751 7.86188232917478 8.08954992436488 6.86222839141807 7.17965037987529 8.68900232148 8.12831656402641 7.29811567641488 6.77873411102049 7.67653067952438 8.95334107177056 8.03810304148883 7.27027020329846 7.43831252579626 7.53528641589821 9.09484647103436 6.62230375688178 7.81945762269545 7.6338965913145 7.49557744631707 8.54856477999521 7.63009898138297 7.9786432698 7.1093757921632 7.59767025156965 7.91033191593779 6.47583998191419 7.41271535497909 6.96510420480019 7.57169006948092 8.81837600668355 8.08757220939776 7.64116970446699 7.63238550286553 7.11196054749147 8.6224232741663 7.30179500063035 8.28307684602228 6.91276000341942 7.39748415821609 7.83717670712301 6.88093119210357 7.12310168152062 7.63813269655204 6.64909615141634 7.73979538498384 6.8946560190683 7.74190072523903 7.50436320162181 7.30992091244217 7.46376945269331 7.75948775608825 7.46257754530413 6.893435477937 7.25854074671687 7.72250481004915 7.17283070178937 7.59460521397162 6.83854735850463 7.89111073867071 8.92404205146732 7.73453038337887 7.44716567624295 6.75138745284733 7.31755345506801 8.23376313538397 7.51602443328233 7.77240418158781 7.1951315606854 6.94521402280015 7.12532731550933 6.05479309803576 6.9686273010508 6.81944002792744 7.48883537231012 8.00160967479454 7.53817834796 8.03917398946051 7.09202680909947 7.50844750999618 7.87936099271792 7.90364181478532 7.57123541928102 6.83805807478622 6.14066455689266 7.92752964517356 8.05730951995365 7.35056900802449 7.10611731567497 7.0281325268453 7.40345453966441 8.15465124060627 7.09300271732236 7.45276078671661 7.00709135597543 5.97392974564883 7.96770712445979 7.09825509758815 7.75229940455914 7.82753967865145 6.06264871467919 7.82658654597793 6.82225082724355 6.97623144106121 6.74274954043291 7.33830268327257 7.67880325050665 6.18864649533679 7.49594902231295 7.71361259554064 7.67623681360236 7.97268283735843 6.72622128379959 6.7222140701348 7.01130637294436 6.57180035135512 7.62678968683707 6.99138115296258 7.65439604779672 7.34791821275088 6.44549875997799 8.25323980362589 6.36140932819482 7.16879320768153 6.3221811848902 6.64377295284232 6.98729556488075 7.51415849146632 7.29401438554621 8.31349051333139 6.35840235095579 6.43812132993573 6.87112864641359 6.67779904670003 6.48652480338644 7.93063103737244 7.15577170721645 6.48311774355878 7.27130413126228 8.49454289372293 8.135348575758 7.8325351352182 6.43832753597097 6.98733204923834 7.53061015981488 6.45728638690675 7.17006692749059 6.99222960273111 7.16069187166352 6.26474358249314 6.89783071410179 7.66857030071681 6.02299366370531 7.12165908888021 7.20775602309284 6.79967023238948 8.1124630503257 6.73195381314945 7.74904910291809 6.40562178662628 6.31188737955292 6.45351934913046 6.83946992570228 8.15816518238053 8.44639618888217 7.4297944598146 6.56692612993647 7.1295301629635 7.08582711471316 8.89704242524035 6.65258315502992 7.50024047870679 7.43917292656823 7.27064063758628 8.25444887633543 8.04689320895565 7.72472205121995 6.193591186164 7.34190930261627 6.62492354635971 7.4063641876015 7.34425293507993 6.53035537013291 7.65551035245199 7.45723041338206 7.47403037229317 7.54322363272839 6.75990356416137 7.29852977555953 6.82061936315873 5.96191071815999 5.65309791932255 5.7601769685554 7.61389709919799 6.79583677348374 5.74880236981816 7.04463306752139 8.06183651937376 6.79125454482667 6.83061731392785 6.23094618396602 6.33314051830389 6.45410402205806 7.14876187655969 6.70837924890211 5.98828594896883 6.6481557074393 5.55391174055972 6.24960745432983 6.89424438093713 7.3454999194877 7.63644727320807 6.68034281548038 5.50633904346967 6.91824220790669 6.04425512871382 6.92795468239342 5.04665270356689 6.7880408736643 6.87546454805659 5.99898002790482 6.62610404114544 5.55416731268343 7.10630992181049 7.54547765795593 6.81855216317993 6.65598436368688 5.94328070573138 6.3814581252199 6.230341263198 6.6898066819147 7.28139455867796 7.1540197189492 8.43907919156104 7.10517062744396 8.49416019533663 7.77781520163771 6.8545814428305 9.42932097062418 6.5518730990536 8.03281642769953 9.23441217693429 7.24795979043539 8.6596356143134 7.15140258107113 8.42404519301657 7.97184972314921 7.7280271767976 7.5506802624446 7.07891999875118 7.86421171523804 5.07827029939679 7.39246409636757 7.76382207474972 6.46209036532122 9.68674663689991 7.36272300411177 7.09414039462309 8.85313871598058 7.12922864069693 9.43335800357002 7.98738761838831 7.26425323169167 6.80768487467124 6.79956973674654 7.61397089726701 8.62560133793037 8.01398331173227 7.78780755350462 7.25441852422785 8.81720085646621 8.09946108565329 7.66267552725394 7.22024938555679 6.60895352092413 6.04128780920298 5.62424945537549 6.05800839161047 6.19081372842851 6.74131592778325 6.35394670178567 6.26836095370714 6.35191433062839 6.3971385543981 5.94477122036425 6.51588349990431 6.01629067006347 6.4211598310063 4.66383893345196 6.2839706127677 5.87592260168025 5.47575413484643 6.11790980943041 6.38724614970148 6.91071161643314 6.34090790205986 6.26242436686779 6.9975940120987 5.82509066566175 6.22421688228834 5.85062111051188 6.25532420730691 6.86697927245721 7.52880269290755 6.9465917432058 6.27633565086355 5.60475017115792 6.61235970587117 5.67509032682472 6.83730061649371 6.94676197635461 6.48616444641675 6.1210091597953 5.36539838662847 5.74473761638727 6.08733448651988 6.08579835151881 6.33817991186909 6.71877145050306 6.96357960208161 6.27426509548941 6.21640155735534 7.44449770184498 7.31774421913048 7.05701521243727 6.59490888768691 6.64460403062068 6.28297791613009 4.8384954585551 6.51757657663139 6.73193194665673 6.8265002941825 6.62853699308715 7.35647412478202 6.57675016402394 7.01939816562908 5.20192304598811 6.84130912320092 6.27868091191385 6.46368868734393 6.98473689168307 6.39514779689683 6.9834587338077 5.67095474186764 6.67869044231005 6.80335537407673 5.97973228680632 6.10439228846868 5.34511450514833 5.15924547312244 6.09912246591145 5.88958760673177 6.49758640985407 6.39286687280299 5.76282496022559 6.3516436774295 6.2431273751788 6.56484513338314 6.75641429460491 7.16568008550383 6.4323663517135 6.33661329118715 6.8672575587776 7.1982187572521 5.83060264474332 7.16000239983299 6.17512695091216 5.90127070501728 6.27306295880074 7.23807137356213 6.85737055376845 7.19931912449148 5.66637259725966 6.62131496684655 7.65682952540199 6.22241204470389 7.40807439290916 5.90183660945466 6.26897179787654 7.62636355595949 6.19063174326258 6.42753270714951 7.13539971054616 7.11711875715692 8.03570319758215 8.13030516744152 5.53260901940399 8.37204968480908 6.25817141309703 5.10232704871668 6.69849091374809 6.43949105168289 7.26859382705674 7.00409313309908 6.94849381781559 5.83308892801162 5.96004473155054 6.21540927059663 6.92195681437174 6.15996608521093 5.67233203217135 6.18182681844149 5.91891547779382 5.98178692459919 7.20087992531634 6.65978505204536 7.39642653870085 6.20530843625196 7.09657475371142 7.45504057438607 6.62179868612543 6.64806866571937 5.91332520425461 7.03141808675462 7.53722137828182 5.43823800222542 6.91514924317829 5.67560351363711 6.7375921777917 6.54030624540469 7.39089039041523 6.08904282575976 6.78873596491926 6.46484390011866 6.77318735849341 6.77423274778591 6.416048784642 6.38833359220697 6.42853966250914 6.35392109873278 6.55627473542194 6.40839995850289 6.05122323457738 5.9951252675221 6.02896448712402 6.72501592833568 5.9102639889392 6.50393401908612 6.2887477101437 7.47364858681723 6.9867794098758 6.9334556451668 6.49997648892364 5.49656357803235 6.66642911540978 6.37769580786 6.89609993646843 5.96602926254429 6.97052676874641 6.95936697944318 6.43821073319915 6.26222576596609 6.16429454103881 7.16238152157759 6.55572343761443 7.49793901544057 6.59495310838427 6.93622014384765 6.84399248954832 6.85185219066502 6.89213978562498 6.49648360104543 5.98985388447833 7.09869178580332 7.38914633500112 7.36132872211445 6.44814480044948 7.26570422716151 6.12759494451559 6.3349533820698 7.52355456418585 6.63542714882277 7.92213682839164 6.54886369829498 6.51501667401112 7.34879585031419 6.86082113296759 8.07110955101157 6.62638025816519 7.48306909348763 5.73562384123303 6.3811581025713 6.35058858735103 6.44463527057151 6.30187013737994 7.50870725377169 7.42143179293365 7.67447406631442 7.44759345057006 8.11429197995423 8.19169915242708 6.26015876862069 7.34765339859664 7.29140445186619 5.7574764979572 6.03225794186858 6.79659629056643 6.76685748083414 7.46753976887766 7.01925310747118 7.59595867452217 6.65529283248256 7.11905710158925 7.39386943023283 7.2230246274198 7.98014789742745 7.40703397514005 7.26999345089947 5.9757719722493 7.55109551085243 6.98313861366563 7.28521667709773 6.51438232349087 6.28397938815548 6.54002200084775 7.54585224360149 7.37371092715893 7.31973478341747 7.393588482484 7.21859335083158 7.54734086209721 7.29547159101858 7.48098480659688 7.03698446129783 6.86828888647401 8.4396717706645 6.26927320309107 6.71717362674772 6.14522870773533 6.45159909537074 7.26188594241033 6.17508539424695 6.81090849263754 5.62793925052679 6.29002917042493 7.74558469187333 6.8523993160665 7.30628776530141 6.22612676643127 6.26448341846419 7.50882480558795 6.80945547793595 7.15526055772889 6.62635570830432 7.03080283796988 8.23718511889248 5.99913979575795 7.19088480310732 6.47202570465475 7.67298003771541 8.44463624046942 5.75290890549819 7.34008295243716 6.48012294210008 7.20014670355855 8.1760858065358 7.01738017408455 7.63329902778971 6.17164570880357 7.29947391727185 7.62973890928251 7.14909489048065 6.34407303362043 6.98231232428078 7.02344556960662 7.38346665812957 7.87431749627951 6.95579822489704 7.02018795103754 6.91635837640537 6.77930177538047 8.37519370422573 6.8545445407805 8.58453752442077 6.73155656009797 6.88074603241823 6.45383091157934 8.19863335487168 8.00666234469528 7.63395951691628 7.63064308895 7.52335447595037 7.28252770489196 6.70858569718845 6.69142368607016 7.8741596342214 8.19055400857136 7.53084098612908 7.69845579098136 6.98183408483904 6.35787681347177 8.13034624469507 6.34834164421729 7.31841530508904 6.23249514228486 8.01621480304085 8.45170470884894 6.33146814270538 6.70350865452391 7.43245819330993 7.92852781910496 8.875705455603 7.70332962906493 7.95596965799213 6.65369051549124 7.41510589121897 8.68510962428096 7.16731387498793 8.064191757166 8.11785588174769 7.60563343842999 7.49277453816551 5.45667075841334 7.63939920013062 7.11083376680707 7.20356667307088 7.62084473345609 6.88706442777883 6.66397207152337 7.13949351864593 7.06306678458043 7.9950885105314 7.15045629400008 8.16202119114278 7.78529599330761 6.56406923492481 6.77011824844737 7.07850353752926 7.43558802044504 6.63323878375905 8.25221004776792 7.55671100274692 6.67422722333464 7.14730330343812 6.92905002024825 7.27714761218201 7.48663559629759 6.81164301358407 7.47779358952572 7.01015467536332 8.16692240443373 8.7117035384333 7.33418822691709 7.57313781442685 5.77731742906273 7.48519903349902 6.10379924792439 6.59657946732758 6.48688788342336 6.2560809729004 7.00363829140425 5.46760482016238 7.7088603174128 7.78686811390087 6.54486318695221 7.67228665139015 6.32098635795405 8.28006245200056 7.57730633711272 7.14423204884937 6.58630179085096 7.73957809110031 7.58503569049259 6.83113150575804 7.88883684494561 6.89492194575846 7.01392635554859 7.92848186843352 7.13489357458716 7.250484773364 8.04213059047461 7.52255716579428 8.14521774255046 7.78552970873142 7.44596210568282 6.72995718494835 7.27281446470482 8.28073585142911 7.39875850868582 7.48646882296251 7.20566444168505 8.29516526924576 6.26288913471445 6.23808933028928 7.75637887009477 7.02991114511569 7.18369547595001 8.03731367556467 6.91232388351497 7.45457873720968 7.78640445194014 7.48275149282915 7.76251949869927 7.77431284228271 8.00345692210144 7.33274269856751 6.6665192066498 7.17105041593144 7.36721994319067 7.0830341892189 6.92843415313013 6.30267932348698 7.8085400114361 6.09534831992178 7.70018759992784 6.99670754955225 6.08147999339143 7.05480675240808 7.10108422364965 6.91194084842255 6.81943384041914 7.46413228051861 6.87293985367571 6.76881970017673 7.21462507894063 7.64805992541602 7.49362168947398 7.81406447519125 7.019493350097 8.47277603518351 6.54503200651143 6.46511779571484 7.65281627300303 7.4155883242884 6.98767336379736 7.45966078853873 7.98069351781326 6.92958904227572 9.40495150201771 6.43789717432484 9.553695799464 8.84027432032403 7.87245047281041 7.06289297632912 7.86940088524995 7.57621639492808 7.55620159315585 8.07466851561098 7.39928685309521 7.36803279624572 7.05426323453653 8.17478965385004 7.73874621804434 6.55585009650819 8.13658967869287 6.28158137235493 7.38267520698864 7.69061145148666 6.9002433275387 7.5239263459826 6.85621830563734 7.41229120313386 7.01460939207556
Manes.06G143900.v6.1 4.00019401878903 3.70064765159346 3.45191887297824 2.59979625578436 2.59979625578436 4.34538036058606 2.59979625578436 3.48212528741791 2.59979625578436 2.59979625578436 3.76993517303032 2.59979625578436 2.59979625578436 3.44305187794855 2.59979625578436 4.42252626119761 3.35405828690082 2.59979625578436 2.59979625578436 2.59979625578436 4.71645528209204 3.25601641733816 3.64593111037093 2.59979625578436 2.59979625578436 3.58052694302842 3.3913280554543 2.59979625578436 2.59979625578436 3.12942703094249 4.78216995761566 3.6890929521727 4.32268693423703 3.19522409136653 3.14570398518928 4.75496719747247 2.59979625578436 2.59979625578436 2.59979625578436 2.59979625578436 4.20225093131504 3.37212247467824 3.60705809411702 2.59979625578436 2.59979625578436 5.0636771567529 3.66368988199267 3.38114915188791 3.13370949737372 2.59979625578436 4.34549377822297 3.95736637638297 3.34120921178698 3.61356726487245 3.30273000440967 4.92013364930958 3.72490722702518 3.11439241586576 3.50929109955559 3.14040437654277 3.71856906465735 3.51922507660927 3.31285807433133 2.59979625578436 2.59979625578436 3.98944661928918 2.59979625578436 3.19194094230314 3.12093291120984 3.14104836382465 5.12837539370888 3.8668276827447 3.13708551334606 2.59979625578436 2.59979625578436 5.18524874134872 3.63077662772523 3.06039705082243 3.57044147755019 3.31752771329381 4.22120669152832 3.6785121503149 2.59979625578436 3.72039019291801 3.30853211464194 4.87785883965807 3.05429937403947 2.59979625578436 3.01907165093939 3.21031646516765 4.43904601445821 3.67786292960522 3.91582517406184 3.59169467750925 2.59979625578436 2.59979625578436 4.79878192794979 3.61328877298459 4.69747465250764 2.59979625578436 3.07907070398862 5.79783538802802 3.31634635312898 3.98692490422825 2.59979625578436 2.59979625578436 5.58671878444705 3.30468717862715 2.59979625578436 2.59979625578436 3.96557275266778 5.11242247728249 3.37357534952051 3.55255446331805 2.59979625578436 2.59979625578436 5.93929177365446 3.69253179012581 4.06807985226513 2.59979625578436 3.286972458873 5.8287121280757 3.09809346900321 2.59979625578436 3.03316965666899 4.25985682996248 4.76778138771814 3.21516294932886 2.59979625578436 3.53930605846071 2.59979625578436 5.51190622078988 3.69248065330769 4.01714583062926 3.95739301312775 3.2005024480778 4.64027177841435 4.13322265571877 3.61876043141201 3.38823800246194 2.59979625578436 6.52568006443297 3.94269006944855 3.93217819050907 2.59979625578436 2.59979625578436 5.27681070231744 3.50034930713511 4.52471108436827 4.9128248976036 3.18241641221583 5.97313626419769 3.78902210672354 4.57605143148454 3.4189762416518 2.59979625578436 6.01262862596552 3.02884003678921 3.97865365472679 3.11353869906184 3.72886965259009 5.31214214045914 3.65284149238591 4.34387286550974 3.39695909782473 2.59979625578436 4.81641917716865 3.26838519696305 2.59979625578436 3.31819734655646 3.59045007342481 4.69859318032215 3.34034589785326 3.87597746760297 3.10734665489403 2.59979625578436 4.73996000033712 3.11361203837832 3.56372893638002 2.59979625578436 2.59979625578436 4.414754232705 3.02883382542909 3.38119400831599 3.19004403745022 2.59979625578436 5.54231758930155 2.59979625578436 3.88918146347709 3.03334130892695 2.59979625578436 3.73210332722352 5.25009910298326 3.04160865887499 4.24034424622275 3.57920140188002 3.09039111622633 5.61459424921142 4.08818120565827 3.41874749654539 3.0979139950087 3.83009308163069 5.99392096351686 2.59979625578436 4.52911193068049 3.321338580523 3.73353982866647 6.47329910032832 2.59979625578436 4.81693794120691 3.19875009976656 3.73044051282305 5.75512887129638 3.27611731718091 3.23226733660521 3.00967619553112 3.45964190878352 5.68059776154691 5.19878403319461 3.62527782849285 3.5131653356028 3.27218266265049 4.35236476887716 3.05392758145134 5.11592664361694 3.39145816204378 2.59979625578436 6.4038826704017 2.59979625578436 3.8486904104516 3.7907200031936 2.59979625578436 4.74890399981929 4.08653865607439 4.15158134811954 2.59979625578436 2.59979625578436 6.89733608863752 3.19240955863012 4.39847813267599 2.59979625578436 4.09210679568761 7.57889858409037 3.53774756331253 4.33059150984436 3.13246240288098 3.57769357505133 6.93256667103411 3.62465870022392 4.13314547353687 3.65510598517094 2.59979625578436 6.49462926361225 3.54929253249872 3.60210118899195 2.59979625578436 2.59979625578436 5.81677807679547 3.14550218000467 4.47466510918865 3.23544690453558 3.55007708352618 6.0464019931058 3.373346376899 4.1238716843537 2.59979625578436 3.25686325425202 6.49844735489391 4.28576520983523 3.26904104433001 2.59979625578436 3.09404548459673 5.33143633779909 4.02691980130492 3.06864531641847 3.07270803269098 3.24021384773122 2.59979625578436 6.36648207230017 3.68612898194097 4.04438941422995 4.05873848980285 3.57019064334041 6.61533483035891 2.59979625578436 3.70267332929628 3.11424136611794 3.43716273481212 6.58777141207855 3.82130495211995 4.25260010426066 3.62078637969324 3.39183450236513 6.39249333344555 3.95987610933126 3.94042747078696 2.59979625578436 4.44102364689995 6.93534253058604 4.30730283440983 4.00238680465379 3.12883395539949 3.53974293861542 5.73723883102636 3.94387159233475 4.70725935774273 3.88996621266139 3.40968187193882 4.93058410737758 3.99727552143782 4.64760846952603 3.37143112947888 3.69965353536261 6.83490376659388 4.59668043238407 4.23645754188111 2.59979625578436 3.20827003153473 6.6686839634338 4.05523283250473 4.37878897494677 2.59979625578436 3.58962556786357 5.38013912512166 4.01903210021985 3.82017398648223 3.29274630253399 3.2878030887128 8.16467705588527 4.30304237315679 3.82175856716567 5.19885127650813 2.59979625578436 6.90345318979423 3.06622404529752 4.90568086139836 3.9019430405112 4.11671170841705 5.05383709357906 3.09304328024829 3.52860207380879 2.59979625578436 2.59979625578436 6.57636292301226 3.72470077920189 3.99113722792646 3.57861008867875 3.81186068293734 6.03736328729227 3.80344562113846 3.52181474650389 4.18658377178506 3.82159579433779 6.66013658034898 3.73379632513718 4.6586330315058 3.73918619992547 3.06075262526231 6.21235615161528 2.59979625578436 4.39734045192894 3.5757082350106 2.59979625578436 6.59139296833531 3.03225364507438 3.66018967772381 3.3307332458249 3.10996514328171 5.37645075800275 4.42924048967777 3.64240369458124 3.12381515159364 3.68209076667673 3.4497260527321 5.85425251379177 3.33727037408052 4.46469362282971 3.800479234893 3.44498313082173 6.42718102180227 3.36612465035371 3.27254675750307 4.24523948692611 3.3195691347463 5.85554794083511 4.0234520667852 2.59979625578436 3.84065652934938 3.07415123844217 6.18621923142284 3.35812029621829 2.59979625578436 2.59979625578436 2.59979625578436 7.0822619134633 2.59979625578436 4.00890080820615 2.59979625578436 4.01912114766632 6.14272815824317 4.4598327384866 4.25532952395257 3.57041299923972 4.33172291751663 4.75066151935982 4.07260146844506 3.66411922568851 3.93016915598116 2.59979625578436 6.60375034275283 4.05092012482805 4.47675250316703 3.12339831546568 3.36995450427097 6.53698003812101 3.09756767139413 4.56263866326803 4.06127079942006 3.13125931646859 5.97830085213179 3.5901497985518 3.71795681358765 4.30115773173715 4.60732193948189 6.6893919793605 3.63623434719452 4.14126701141222 2.59979625578436 2.59979625578436 6.40079052203502 4.75720702124881 4.34628404641657 3.81823602020398 3.65402117215706 7.04036329998558 4.9209428513815 4.58336335923903 3.69286530377354 3.61601268946692 7.45734933634794 4.37247952724657 4.38196087200982 3.78709556924625 3.76287120541303 7.83088123963186 5.71309271097226 4.87133316523019 3.20412094079488 2.59979625578436 5.49958309777205 3.81858355899046 4.61136735262725 2.59979625578436 2.59979625578436 7.44698069446755 3.83696014386519 4.66237543919529 3.02191542271198 3.53101584287459 6.84873205390106 3.97834542545251 4.50030546295362 3.02358893173204 2.59979625578436 6.57703540067473 4.11655064840421 4.55646332505857 3.48022939644345 3.07210468251341 3.49647393862127 6.16971982431753 4.20477461671814 2.59979625578436 3.31367075302264 3.80524347386518 5.61649839472444 3.58234218278946 2.59979625578436 2.59979625578436 4.45736190919334 6.14697908928915 3.76222763590683 2.59979625578436 3.80557323871042 3.44677671125314 6.19772898413756 2.59979625578436 3.48788424575146 3.25651977128008 3.48331719498716 6.16348749982142 3.30170228463906 3.84381676393557 3.51372612606172 2.59979625578436 4.86416920263528 2.59979625578436 3.7996849876611 3.71897059537881 2.59979625578436 4.0174031331555 3.40715420382606 3.11976522407249 2.59979625578436 3.63758619848977 5.88009509861863 3.20229976147952 3.71192966921496 2.59979625578436 3.32871826849192 5.63368930939348 3.12404357264528 4.0881374816876 4.06932102243263 3.13899408145671 5.8926198300064 3.58533896811864 4.44792298310179 3.47961913918967 2.59979625578436 5.4310706414243 3.3533297151516 4.17392445888183 2.59979625578436 3.37725547101701 4.96978980648915 4.10888980584432 3.46202811036683 3.58686561369776 2.59979625578436 5.39595060078114 3.16296043660998 3.5571088832189 2.59979625578436 2.59979625578436 6.18938016318283 3.63146421946987 4.71664350130044 4.63119824903854 2.59979625578436 5.76935980235314 3.80860520056819 4.11066112897335 3.36210465489817 3.04131369721671 5.67204280587347 3.32869148150303 4.50682894521461 4.0536971848221 3.65975892763449 5.76008392791083 3.92400081151839 4.0307671343721 2.59979625578436 2.59979625578436 3.92546566256828 2.97688219355799 4.04713713356319 3.63105841186316 2.59979625578436 5.12649729959166 3.96933255596001 3.4033462028711 2.59979625578436 2.59979625578436 3.53091301288657 4.85701591449194 3.11225860773288 2.59979625578436 2.59979625578436 2.59979625578436 4.49748935006333 2.59979625578436 3.10040922476677 3.12724282625815 3.20691983770591 4.97267179469575 3.36204250988082 3.13903998395891 3.36586943173339 2.59979625578436 5.37073799178429 2.59979625578436 2.59979625578436 2.59979625578436 3.60066604531036 3.55447539391392 3.18542993688362 3.04710913781508 3.89274358706688 3.25879465846468 4.1777396243841 3.27099546505006 3.50532538546463 3.27005780046848 3.44951294888695 3.94754834690062 2.59979625578436 2.59979625578436 3.61072093684214 4.93567808618181 5.72447585986328 3.13052693773863 3.03412909987516 2.59979625578436 2.59979625578436 5.38669903450349 3.79768785708926 3.32636466370826 3.23274696978057 3.3197901182369 4.79167983171676 3.78646604316083 3.38020251553063 2.59979625578436 3.53056413452946 5.41477776470315 2.59979625578436 3.39724226744863 2.59979625578436 3.32970239936705 5.09952421119945 3.87343327725243 2.59979625578436 3.46856026701611 4.18166335394134 2.59979625578436 2.59979625578436 2.59979625578436 2.59979625578436 2.59979625578436 7.00322465927095 4.02594991451093 3.50978775222963 3.34444953840647 2.59979625578436 2.59979625578436 3.58630416979131 4.40711821045092 2.59979625578436 3.170552578228 4.83071134695812 3.21444532604007 3.23562971642821 3.51255789156111 3.12734860701425 3.60467421168305 3.02941578193738 3.09747954102011 3.41195457515195 2.59979625578436 5.81310512506951 3.72725603822417 3.50439436163838 3.09452231295659 3.25006177786541 3.41695097319566 2.59979625578436 2.59979625578436 3.49341508298152 2.59979625578436 3.15183655154252 6.31023688914816 3.20938411112718 4.09495703329264 4.09546754697295 2.59979625578436 5.05064891590318 3.44650063410331 3.37134793688836 2.59979625578436 3.39597509573417 4.27913665874054 2.59979625578436 3.06479868293381 3.57880576305393 3.66840322173884 5.9970485396719 3.38404745483947 3.51092015828471 3.15454793880454 3.13842484873088 5.10494658395748 3.93812031678581 4.11716164630421 3.14315768447763 2.59979625578436 4.91697188260733 2.59979625578436 2.59979625578436 5.50035941480492 2.59979625578436 5.77999703643126 3.17310155599223 3.89440790805372 3.11619863125283 2.59979625578436 6.16380027584655 3.32449490963803 2.59979625578436 2.59979625578436 2.59979625578436 5.3910417623147 3.56630584808651 3.9312399709541 2.59979625578436 3.6772290110141 6.50215373579513 4.3118689623613 4.24432247114349 2.59979625578436 3.23503948447659 7.37539419913223 2.59979625578436 4.46090180842214 2.59979625578436 3.1677776264212 5.24610330164727 3.35328498908235 4.87471527282959 3.12751666884428 2.59979625578436 5.58792098587616 3.20476569301684 3.24895042512516 2.59979625578436 2.59979625578436 6.64800655506285 3.76939221559305 3.74870207063688 2.59979625578436 3.37561084007314 6.00113004430667 3.0410586930376 2.59979625578436 3.19153549401571 3.11287055727565 7.14161878824331 3.17452592349132 3.08541878809132 3.4528299964533 3.21122222670659 6.14341799373465 3.14365100473681 3.79652113412521 2.59979625578436 2.59979625578436 4.22836830426862 3.21951123834957 3.63327636685775 2.59979625578436 2.59979625578436 5.73340576865507 3.27961246069983 3.12984163088293 2.59979625578436 2.59979625578436 2.59979625578436
Manes.06G144000.v6.1 6.36183370317458 4.67241184650992 5.7222246813704 4.66128356383843 4.21704922099307 6.50623735290075 4.66603732739868 5.48637466836268 4.31387293190585 3.53020872524022 6.32644725003122 5.20158518825021 5.88124983386329 3.77649929472813 3.98378929236754 6.57611743119494 5.08423096809513 6.29362876625205 3.91874843080912 4.15669568736146 6.76161067026837 4.77447020724895 5.23986429612255 4.15941099403544 3.99369625342319 6.03152629283494 4.62449008469017 5.09104389732829 4.41131441014984 4.27120870701631 8.51050110358613 5.74713953190949 6.86810810137952 4.8402475071378 3.6732060023101 8.42003002501766 5.33704581188537 6.19113923197221 5.39599696211709 4.46750083579413 6.81175137369919 4.70804955251471 4.97587766766359 3.43514863882075 3.9032011645835 6.64912031994914 4.49608156563385 5.07947989072941 4.21253651476974 3.73724134059584 8.32585166696042 5.54324761024027 6.81306381019181 4.34285777227897 4.11639527973144 8.40880036867761 5.19829968614373 6.38188488855905 5.40538950498725 4.43429585854745 7.05733864798766 6.06067189841804 6.44736364023721 2.59979625578436 3.55012442582142 7.12301323089482 5.38301889065799 5.16822318719537 3.93764853686409 4.66392953934369 6.71726390317628 4.89316246806566 5.44632095506694 2.59979625578436 4.35439551718836 6.35527510259108 4.70349205159988 5.06435127563272 3.77811259546182 3.47446958302545 6.46246862935473 4.705928148491 4.82857451874254 4.14915848480723 4.26018185025389 7.54524766211705 5.28870214246828 5.86386811842699 4.55133004812908 4.74019883598161 7.18742958085384 4.68740121486439 5.28438822129857 4.25890484713112 2.59979625578436 4.58682381998682 6.19808730488012 4.65598441309723 5.51114375081266 4.35657185646249 3.6528856630646 6.10230636215645 4.55687116435612 5.57435895054367 5.12862405186618 3.48751956741113 5.20482121454672 5.0062500000183 5.12969649216067 3.75626826634345 4.04228330761357 6.16698656989279 5.19861349047571 5.8603156960619 2.59979625578436 4.18967018362555 6.71154449110394 4.90008647399332 4.87978138744958 3.74712202708874 3.43756941520291 6.3242688415329 4.56815492701656 5.71595007547391 4.80175732792739 3.25674191122001 7.61743513737254 6.00401473573099 6.12277195073596 3.67860899381931 4.46004151807938 6.56202257368943 5.13094693192128 5.87460650538372 2.59979625578436 3.90750928558192 8.25218114824377 5.63393672666012 6.09422231237886 3.55969412797435 5.38288204768951 7.09448187636214 4.56939882112423 5.68251153871872 4.13436477922113 4.10289977921789 5.76188184601318 4.92763303167784 4.93768474691402 4.9128248976036 3.74283852443338 8.26609487955317 5.35772586470507 5.99745169350226 4.08636883725555 4.8682957641805 6.21023608087 4.81245873796656 5.31222425592403 3.61183965644603 3.58357647506077 6.23928281073764 4.21614286819465 6.01901258558092 3.71367760018043 3.62463629195849 6.52354847020396 5.38292314621373 2.59979625578436 4.56136007141224 3.73666685613292 7.53019776536567 4.97086495229536 6.53453211995864 4.50009856088028 4.57981876452515 6.22080764562396 4.88408998474705 5.3972684880234 2.59979625578436 4.16324076036488 5.99748013811081 4.48300631514054 5.60660607340246 3.88584882300178 3.76194308366252 6.74275576104439 4.67355884473163 5.69874994493372 4.24920014163157 3.44756539621456 5.39674773325354 8.69876669325324 5.29512860998592 6.87303621432334 4.23928452547731 3.29033908088661 9.06662568489366 5.63637629187238 6.84084981982869 4.61417726802728 3.61403047043039 6.69770005790906 4.73607319611786 5.11290992312861 4.40806397521063 3.0725295882055 6.92703624600503 4.33676872940916 5.65735819077663 4.01950480309998 3.8324571021528 8.31685058781573 5.6255563019991 5.49338271516311 4.67009178629841 4.47928653387605 7.23882571741662 4.22440829113689 4.96226054003567 4.13490006476209 3.8313921139122 6.45821907933946 5.16721787356366 6.27128290082049 4.21467739799052 2.59979625578436 6.66849232119313 5.41775509638884 5.73275422229387 3.98271069205151 4.50943146421779 7.21122958974394 3.56420162476325 5.45503000579248 4.7685316642112 4.38156557253972 6.09680507548797 4.29155287755991 5.31306849356792 3.5030039551816 4.09210679568761 6.20905538751855 4.97844682405152 5.46827765219974 3.87050504024574 4.15155193002553 6.36263958793067 4.948177274398 5.22700614344601 4.42151923913234 3.48725331849201 6.09736912240315 4.0645907902842 5.50213520583088 4.2345491592743 5.07827029939679 6.32242396762004 5.1566396837776 5.71681116675853 3.49175676901494 4.01974631285369 6.42867072984159 4.30644399764631 5.89206506926764 3.61488002674324 3.95531090289148 6.00029553557608 4.64217634894923 4.94736685139122 3.95245039402905 3.44779333810738 5.96809273177112 4.4386062535767 5.07199364316602 3.53348012249341 4.0519827123917 2.59979625578436 7.52805767110931 5.4497835563749 7.21989355056421 4.87905067044682 4.04855430503372 8.84881629771569 5.2345482411939 6.54748845195149 4.41314215570794 3.93799329061347 6.78542230097948 4.612130273966 5.80200443420222 4.65683092372335 3.83026908218474 6.49713104019298 4.46304170217942 5.63270956028297 3.45882666299881 4.38912283565932 5.98358911771657 4.57132589583915 5.42167276245177 3.64106149683456 3.7414389757699 6.5444427710777 4.84538449306836 5.46947103200488 4.07463260101815 3.40968187193882 6.08775168143696 4.62558517334317 5.53354918610596 4.68899617880253 3.96110499299225 6.72489643383488 4.51553293813836 5.50446504543069 4.09203071720691 4.04068063587489 6.43758679181108 5.45556863758084 4.83783510084934 4.57522959498697 4.4821280364299 6.7918728777414 4.67311402613402 5.32692972824304 4.54739245581845 3.56398633747989 5.89850919491258 4.63588079081302 4.55346560060422 4.24956879698309 2.59979625578436 6.30260528596881 4.97303264877624 5.82183687080872 3.7365249355582 4.42103653890399 6.38203161261056 5.05303614316101 4.43959763042227 5.6412672651565 3.64827329451709 6.69358012288227 4.24038596054262 5.65934742589896 3.95982811261332 4.0319417234535 8.06042303346236 5.57753899338576 6.21693016194256 4.11899073244088 3.82159579433779 7.00517970908523 5.11764759860818 5.05521989619098 4.73731615576944 4.18752906653414 6.46793036151803 4.95402053346503 5.3354525425573 4.35105245677429 3.82079001873872 7.33230448407875 4.88453505264455 4.91086236813253 4.2422425114985 4.65652744434901 6.89781484034178 4.9252977729314 5.29614360104637 4.0307272371697 4.46447550264307 3.29703488223369 6.60884101792493 5.0504552833687 5.54482471283481 3.71574319205381 3.84661835353983 6.32640051176926 4.08418678814095 5.95628892299452 4.63134603693162 3.3195691347463 6.37653693732998 4.67908721908261 5.15089877528411 3.73802955497561 4.04536837451267 6.66024720553954 4.43021972876034 5.53260901940399 3.34578888067279 2.59979625578436 6.4865916626739 5.09033260165601 5.89946727652687 4.02323817540927 3.90352720459635 6.49222540769792 4.83301594037544 4.58108694327968 3.94880500380553 2.59979625578436 7.78242261039082 5.13667113214747 5.55486611589724 3.32860106906141 4.30777361904588 6.36380614838609 4.39551574043938 4.83409897249256 4.4419784357103 3.67676263160891 6.34363356471581 4.51792375428807 5.38275169246015 3.75016086611143 3.34726718077738 7.84276573644231 5.4582552983671 5.86476093951513 4.57391303216029 4.25911027273115 6.41479955423135 5.0467783230722 5.30149144569344 3.99200293977257 5.15248956936192 6.42713209686381 4.71292206944104 5.5823144526125 4.38169821238066 4.00320274608727 6.73785876652869 4.5319613046056 5.09994195402322 3.38172702084249 4.20905488681337 6.69368917515233 4.67168600202901 4.22842747536237 4.50221002119979 3.89202251523489 7.06231851796895 4.72457797933243 5.54927284734067 3.20412094079488 2.59979625578436 6.57843370138835 4.99803089672085 5.50921293347541 3.95921013793177 4.80246674877068 6.21506023688488 5.59927588728256 5.21646766922392 4.20949564171791 3.07142817417063 7.1250952729168 4.60005831362379 5.19364801185793 4.90015744882937 3.71267284781924 5.99368708717414 4.01248896801131 5.05038689465228 3.82699401076295 3.73256147324259 5.63195177305082 7.78545956602188 5.63238976328871 5.9908583754725 4.69211667131357 3.54399020599517 6.52471975889573 5.20324204622069 5.81925626625105 4.35137419938956 3.538429025029 5.75250613278301 4.48191085322906 5.28129134461454 3.68422999573073 3.78156554842558 6.87566952218698 2.59979625578436 5.43554283881516 4.45625869774273 4.29530711606014 6.33697520650242 5.00911327620321 5.70503005427111 3.96751116207278 4.16840704890486 6.59410099562791 5.15192923766801 6.05822811316232 4.52283004554001 4.02344476662737 6.28942004386748 5.33782386627172 5.72303515313542 3.96475469383661 3.63758619848977 8.51629457919141 6.02672881767973 6.59262043388904 4.11618641403075 3.48797309690425 6.11649706437064 4.84025957589904 5.14360001140093 4.54857627572513 3.77937656857795 7.04801850449805 5.11214446248965 5.83337632444313 4.54464228399026 3.56844582822542 7.38990900882879 5.00568851949649 6.09713846761959 3.43933261008128 3.80834713963737 6.48461097358616 4.46437935804529 5.44705235671452 4.2513258028549 3.76305104014096 7.32695415159068 5.14605654300337 5.38186338129028 4.09016514255001 3.88329761094553 8.97414879933387 5.20965305858889 6.67719812173125 3.78815434729946 4.14475794596989 6.56115807951467 4.81288993170274 5.74124610840775 4.30706079043654 3.74240741602712 6.62695371148327 4.42472340312659 5.82175817661133 3.74402143797072 3.77863573177652 6.37380596660998 4.89042756852746 5.7557547671405 4.17034776201072 3.67968789655313 6.93528891701058 5.40929299789856 5.63651837511116 4.03016181923884 3.83323305475365 6.84799995398633 5.3142383934482 5.81352104999712 4.23335883399656 4.17112351917494 4.83868557544178 8.25862417986033 5.45114716297378 5.87030373764716 4.55978967250782 3.77941758436022 6.69290648563176 5.89822336901242 5.34738543772507 4.89397173709456 3.78906326114918 6.49094054139787 5.21386242768338 5.27015129772252 4.24275299171973 3.8027405824871 8.42948751093693 5.35213793236934 6.48454387052808 5.34692338736955 4.8083475505825 8.32956525344156 5.69832282365904 6.12420812286214 4.45242969960317 3.72261112057527 6.68993454807381 4.88680374954141 5.78271490638025 4.4904797026605 4.13856444306581 6.43582651631031 5.37818302005916 5.70041022708749 3.82615027806396 5.94545965766766 6.89115031797674 5.13499367208394 5.71117701866585 4.40394795081488 4.43689765150505 6.06336928251844 5.46055864734839 5.49409401358583 3.23274696978057 3.3197901182369 7.24709274164339 4.86192366656367 5.19234900752421 4.7476666562456 4.08039486904222 7.29035961503882 5.45667075841334 5.13512426561095 4.47587490570036 4.01749385760493 5.83232052721721 5.02654692680645 5.72250702710484 3.94501666241264 4.18166335394134 4.25060714661932 2.59979625578436 4.9068237253155 4.43780699304006 5.72440515974775 7.5214732182749 5.09459003015153 6.36295900672594 4.77026276951786 3.97552786464507 8.08677302477753 6.1402798556415 5.77481682090605 4.90489661188858 4.31387006779032 7.20321722194099 5.75196897424515 6.47403943741052 4.63580883323195 4.19487936508927 6.21718668240007 4.40760150218924 5.66513849316985 4.33366349290683 4.098100321408 6.2768088683545 4.92541343083515 5.86491318811238 3.44859642076762 3.70818606824984 7.59763508225481 2.59979625578436 5.4262177746476 4.69560245837606 4.23798872064255 5.28669861160211 5.62508860606974 5.4675373084562 5.30951205934271 3.98431528987542 4.40596429573426 7.92130587518295 5.24850491106351 6.44562340675062 4.52292993944079 4.35218213945995 6.34095993606595 5.14906630094625 5.08358599657723 3.57880576305393 3.55977836462968 6.74023345467032 4.9308349115316 5.21437362175357 4.10881848446767 3.35723464221939 6.38823146526066 4.93196072826265 5.41793045724823 3.89472621735193 2.59979625578436 7.70455817626231 5.43284111539091 5.29751371497355 4.79587404593374 4.17830683294313 6.62552626993639 4.39557409222477 5.35018914980558 4.41931800893507 4.05577999395678 6.35688420814151 5.20562905569052 5.57939907572441 4.33657181639478 3.78624797388969 7.91574819777185 5.87776474742891 6.78909281519708 4.37342642078893 4.39212749311041 6.18997826305348 5.08329956487755 5.45453837053406 4.18011297773721 3.23503948447659 5.85975631015978 4.45668542427955 4.97828310841823 4.02069780259256 4.14217509733931 6.60725715012796 4.53780508293644 5.47700794344295 4.39505253815544 4.17015085889933 6.13716644543012 4.69183332811862 5.1726818085254 3.15448378042256 3.95828636864774 5.67126714950171 4.72874912504652 4.65856445445995 3.37724948770933 4.26206279944081 6.29556123372368 4.60469712513921 5.61088024143791 3.61108609015459 4.28845683756932 5.96789617406382 5.10657635071862 4.88769792321304 4.24090190058755 3.9900520502445 6.48714258654711 4.37985794022797 5.64005335414705 4.31525946771916 4.98820341545047 6.47470378454068 4.85956016612881 5.37630622071072 2.59979625578436 4.09159197971054 6.574033731266 4.76700126465001 5.9737240769397 4.41130423875524 4.49217905631168 6.02126843916817
Manes.06G144100.v6.1 6.50950604221139 7.53934868565958 6.51930026181469 7.36391409638216 7.45014041241597 6.81792636622354 7.59977057778335 7.27205186731472 7.10872641060677 6.59341798654358 6.70627985663796 6.91105584318438 6.6933623882345 7.68535239212392 6.92701085101528 7.07750719228279 7.4691027725775 6.99555451830486 8.37069284500187 7.47346799298023 6.84792706935339 6.86342113588875 6.94681468545383 7.84458811015824 7.95790120139086 7.20194158743485 7.88561884412217 7.67194679512361 7.81528833929568 7.11992555645216 7.28040686600214 6.94177856381829 6.71581914441584 7.28928169454545 7.24359059851157 7.02554932099945 8.33080577059737 8.202850948034 7.63238550286553 7.22025006982308 6.71729815355005 7.24643672765722 6.99701489992499 8.39203968589458 7.03874962346425 6.82295774105689 7.08754132887705 7.20569725251515 8.04393282130535 8.30459146453368 7.57458936966942 7.84647945525088 8.0127930390028 8.43855989793023 8.40658082417504 7.19035492962105 8.24231677719372 7.99974683965197 7.1683203345293 8.23125368607694 7.05733864798766 7.43624351490586 7.42715578356393 7.21661909449412 6.97096927406261 6.54351862978804 6.70299389827961 6.64076147045547 7.48414651039439 6.89314779331508 6.49102916781062 7.16101120790641 7.4530161778073 7.4635746065588 7.05940664408718 6.88887876710524 7.06364762932873 7.99795638750378 7.53700095539921 7.975361789246 6.84344453102988 7.90187374821782 7.15755551789135 7.524957523871 7.48457114686121 7.9144300788409 8.39734732852768 8.63599617759612 7.74194736999769 7.94325828593043 7.27175281118884 7.65552900359406 6.84863914726313 7.47018565043977 7.0281325268453 7.95459369404723 6.53897055954106 6.87355862372998 6.37464633730831 6.9488462750744 7.08121797862276 6.46960970890018 6.66989288137756 6.69840939319791 5.89057866898297 7.10213029081758 5.93306608051565 6.75791729980231 7.43754715220625 6.9298744491521 7.05008383823149 7.03765545578414 7.22880255108547 7.47384611877849 2.59979625578436 7.09418461451298 6.97300730894327 7.55807251347301 7.49957844024388 7.42206911073717 6.58243168538799 7.40408039279675 6.94926716662054 7.04788155047561 7.727998551582 6.662210226012 8.09708307660704 7.30902900726675 7.90112046549461 8.08784093925479 6.93215855581065 7.01011545047859 6.72894156818429 7.26784802533508 6.99270617888359 6.88799196016933 6.82020555296452 7.10446728900051 6.84583474029521 7.65954780877663 8.42602114177837 6.50221428148719 6.58125113524811 6.4548298645116 8.11794895669949 7.83217895735417 7.38363279811113 6.96899276226897 7.20905690375546 8.1347692994791 8.23180254837584 7.47242132636769 7.55775314858786 7.18285857654487 8.65643416139128 7.88267521689707 6.42759088039496 6.28697258683811 6.426509835511 7.00412818116116 7.08617699240175 6.84655865568902 6.48144278675444 6.43139824064184 7.29568869170122 7.00299483668164 7.1053106775556 6.71719643042249 6.92228915010659 8.20134378923968 7.7552868993285 7.23742092261948 8.56124428562315 7.20835715211974 7.83294370967589 8.07492758958295 7.08620118641171 7.75187645508786 6.96425449062388 2.59979625578436 7.87968482363278 7.02596822148879 7.62735172343079 8.48846818258573 8.20937789618196 7.76714316200169 7.60688493166115 7.79078647493857 7.33911077050757 7.97677483227101 7.62350153287038 7.17354402684045 7.15676631743178 7.80340079913321 7.93309118602227 7.93758496503448 8.13415586446304 7.03948137807355 7.3345614629292 8.09180279427646 7.86037119479299 7.64391551597901 6.6160242863026 7.36169231581912 6.99979758740537 7.97698263432314 7.47095289056567 6.85584325975192 7.25249975684917 6.54965523558579 7.68590844483231 7.56830280786052 6.32133522333008 7.11602067310959 7.94471447175546 7.37580937745066 7.18666178371851 6.8173220283527 6.66356156186262 7.5391471674622 7.33038326968835 6.59817556782181 5.97649973970624 6.78008850255065 7.28717081682543 7.29407266349573 6.31010470239984 6.31390075453084 7.64988531671097 6.89522704824279 7.35082454729296 6.79710130818207 6.45153217471609 7.25214911147445 7.28470660163399 7.3313359060879 7.1988894126191 5.71384897367205 7.66396917333553 7.27299057212697 7.11134916854484 6.94449597360149 6.29563199873783 6.24784534370161 6.56266631536903 7.34289997141374 6.75800299327992 6.70667900240383 6.68201378916577 6.7071382078497 6.87989690431897 6.82763061878788 5.94352658697203 7.20917339277806 7.18860262489738 6.26557048350142 6.68309901941219 6.28493486235318 6.85020789066458 6.73956378725249 7.57084030699859 6.74431365242448 6.44621045187438 7.62188027415393 7.47970992454249 7.95907113162868 6.91363007977484 5.67919821205406 6.08779251578305 6.44959328440315 7.35045906132983 6.70671905957147 6.31201456200156 6.57515657664895 7.35474808349843 7.39510497448353 7.19030689420375 6.23259248789457 6.77055656529803 6.9484538169027 6.71356810711214 7.51650596677877 7.26926743825123 7.05792490361427 6.81884978363557 7.06640836241171 8.2485522934295 7.64065087600273 6.14700525721974 7.00501408872091 6.7981028011312 7.48912319788429 6.94598070666541 6.19900035156013 6.99784981607456 6.60296348023309 8.35017674483927 6.51490820585546 6.3516555783916 7.24702840133926 6.28435834653942 7.49252318869306 7.36780021090316 6.43785949042649 6.81525689469001 6.21633406795693 6.61588107857157 6.49439519861044 7.05276853378962 6.67541332668808 6.19708371737944 7.03153675695972 6.34680171461547 6.31382643738036 6.80569148069168 7.29927985568594 6.78088183811911 6.44653565527272 6.0007752228985 7.30900443600994 6.21543967343727 7.28585605339176 6.10765611170049 7.30798647698531 6.84421009261042 7.51990162502331 7.39852843142313 6.82859762271611 6.11619019261614 6.17535377799648 7.00158954702555 6.97421325664434 8.11300784066825 5.66535689042422 6.60578200935242 6.84539680245822 6.72174809747424 6.71960928354779 7.53995976684792 6.47552933286603 7.25909408826636 6.83958341713669 6.21629037516386 6.67089163879281 6.87570654960679 6.97477133826022 7.1157697708802 6.38576860600516 6.43675746409998 7.26949672442589 6.91503530310177 6.9170028252571 6.89309562487517 6.18297559418586 6.18434016635912 6.52839793138415 5.92185602608326 6.94158929656356 6.55309372213906 5.52261634481444 6.10736592337292 7.38796735273139 6.49254544343588 6.92972345969756 7.1093486903506 7.21133169047144 6.82701928477147 6.8481488389331 6.66886102114381 7.22908441795852 7.06802091966559 7.33526976268921 6.95918680611608 7.00871683540516 7.04485535394893 7.01048187347572 7.15090023082976 7.44741141327039 7.26906410037818 6.64140182569396 7.00313794004981 7.07564544691733 7.00443873579952 7.22640359618344 6.29971614036103 6.81323891888375 7.20830232913437 7.72386986431151 6.90213340838956 5.90265993714121 7.36129801519496 5.53260901940399 7.33136155062735 7.14628762784184 6.67620865099091 8.33455020033604 7.21838524040657 7.20737431613193 7.35211238848351 6.16889244600352 6.42230396464749 5.96004473155054 7.38518394950276 7.03474087992851 7.65200020230079 6.91012847708518 6.31367915111701 8.12434157670556 7.46932691338682 6.85352743430955 6.73420563647036 6.92155109671014 7.52893179182075 7.04586733472726 6.70727510148042 6.79330815193022 6.16682036898327 7.51223850084888 6.28934757809699 6.65251832428793 6.70671247979156 7.71510681712835 7.24605949619162 6.48298486707407 7.29247330585228 6.99732116411819 7.29885834158567 7.8958494607606 5.99306543996158 6.31871744842237 6.8146508381394 6.30144196168798 7.44104944758179 6.47522978128801 6.40481953688361 6.8995390202935 6.52384728469273 7.46808429955132 7.04427302396199 6.47637598526839 7.03366295399878 6.3103042686888 7.82884626727983 6.85493261916402 6.7237676044205 6.89126076469124 6.78618447660758 7.4591978096655 7.50069568970004 6.92594390452441 6.50874067203126 6.22539589677863 8.10921076818748 6.26652520571575 6.49928267924137 6.6002888200281 7.17527372405525 7.39839703950028 7.48055863218464 6.47203903816101 7.17034354847561 6.07436362062241 7.33561122123569 7.29141341044747 6.34404709757817 6.26044753814274 6.10439459393575 7.37147690000121 6.1005538090806 7.60902051894156 6.5921829562634 7.45615119497708 7.12630066676855 7.68537664611857 7.69042117060721 6.98085448987637 6.78099887664834 8.60298252671189 7.61838655079991 7.32852296339368 6.04191155945772 6.93282862802759 7.21672015424149 7.87903499663213 6.99932998382315 5.62180228768581 7.27823117401745 6.58339302566126 7.76624826691392 6.7541986056076 6.25287078161052 7.14342060372492 7.52275319751937 7.59265515858496 6.73590525798142 6.07554418077752 6.43441040973428 6.43129185581414 7.13263337572651 7.05969634143303 6.9209457865248 7.13406284080146 7.12948074550146 6.90593023094116 6.80302752869254 7.1631359163379 8.03893369687104 6.89832040058004 8.40928049192334 7.87070442363627 6.11649706437064 6.86057157271529 6.96954866251612 6.98429182635364 7.03254602198157 6.49352683573392 7.88292021268222 7.17211653822628 7.18562475754859 6.90233617536764 6.81209255713646 7.13372376673249 6.57497951560976 8.16227043850831 6.5089509809083 6.18538462031836 6.94139928897145 6.592497111252 7.67030920732354 7.0380876283598 6.13969716908108 6.73150973385042 6.07988814682334 6.88012020723805 5.8216094758608 6.3449812053973 7.02116797536208 6.15066824629092 7.67576077675605 7.55227275917197 6.86582606929604 6.96981946000795 7.15869676314138 7.03748555893728 6.70693355092004 6.58278096662369 6.69268358733157 6.81598166048464 6.64585136485827 6.76102744107251 7.78759142474332 6.49093675993103 7.039180776111 8.0835373040511 8.29119200606568 6.74745942547244 7.43892361960327 7.55902748495653 8.36775161037385 7.00204219744159 6.39927644698064 7.08160853561196 6.59760182602166 7.47612754149784 7.75964343452369 7.58325499435451 7.03620892341462 7.13105516551319 7.61055090028098 7.9122203145361 8.00566099625321 6.84016336000985 8.1535381320646 7.62738498354177 9.22371304366848 8.33321600649115 7.37234846796142 8.28371361075016 7.74255370767299 7.81657919536155 8.52820969427188 6.8815073984676 8.14154618096799 7.43533685043055 8.36067711637176 7.05861905814181 7.6174579170016 7.57109746262191 7.53768276377949 7.71923637275621 8.55058003567335 7.19773584745077 7.15097066574957 7.26080780175438 9.04329322892703 8.25397845275976 6.91661060266813 6.80672367580613 7.51068766402355 8.27441906398375 7.22542784668418 7.22206515161577 7.3913220269125 7.01965893989009 8.27753098438825 7.8428391028018 7.50262509089365 7.99635670287807 7.24448467530868 8.29623698013286 8.0146275071514 6.82273520325157 7.33973836220728 7.97663594510279 8.16490884185755 8.08911622388753 7.23765678460542 5.45667075841334 7.71097223532297 7.61564188170039 8.03575294302301 7.44746519712275 7.24361803110785 7.63857616520563 7.49742942350162 7.78172963172579 8.08400347792907 7.39361209551333 7.20537834644152 7.85706922532555 7.63247202792576 6.46052387361325 7.22219227874154 7.36452832019866 7.63316301184465 7.36385829546637 7.23938708120323 7.84558273847947 7.2536362828394 7.24197718264975 7.09608229750767 7.90016257671668 7.66506809376125 7.75478958213069 8.34686216401019 7.92062818536477 7.94371774723875 8.27799623219612 7.32008262897588 8.68799062609727 7.97805900275898 6.86086428453421 7.49734189911571 6.48688788342336 7.61633731009634 8.25312070895042 7.6843220029149 5.66832519039415 7.04123120440853 8.30446257928266 8.09159218217465 7.40205979528554 7.10157520433947 7.6382935963505 7.11273349995165 7.73444948554299 7.72980853076878 7.67404964862364 8.18645886016278 7.34710761884421 8.31574531520672 7.80354454508787 6.88191965405947 7.65543692706288 7.40467735396359 8.5036657935015 7.57094700258102 6.67434874687353 7.40764183632395 7.26531023970324 8.20956579104425 7.15640729808986 7.25456309015756 7.41069669422834 6.5963600575818 8.14260426203021 7.34832326734325 7.2462838556579 7.12467257782049 7.36722643046112 7.75272917256314 7.11110947446538 7.08678563818856 7.18709724518758 7.3506581841247 7.61775860502567 7.32745870044916 6.61332812231788 7.41326141074261 8.08699490437374 7.14337492275845 6.75219589442868 7.0828352760823 8.0750860515697 7.25887778532011 8.27997127128189 7.13162473569303 6.9551099429093 6.94468903228986 6.2860612188116 7.54154830041725 7.48491266781763 6.44422379172758 7.61514831963398 7.03041005561843 7.1301313565515 8.19364624216393 7.01952653423505 7.40272152454305 6.56738542360701 8.0160174618626 7.25232067330931 6.76521513934168 7.00738839004026 7.25671285246858 8.02546343655329 7.41149547880338 6.20526926122144 7.08711413573595 7.48922110663747 9.24173022175608 7.16841703143028 7.0999095168256 7.68437346103927 7.3388626171521 8.13384893821078 7.62292668081105 6.16476271743699 7.54243013007578 7.18677055245899 7.67202048088082 7.23972015961165 6.63225990982866 7.81157946230739 7.10217276478475 9.50936972676724 7.16421674641428 7.12038581637494 7.22770308917798 7.93754441503289 9.96040876127116 8.47173829567254 7.12590774848138 7.08681546188322 7.78456896659241 7.74560861787376 8.27659601011231 7.67352904147426
Manes.06G144200.v6.1 7.10847616644632 7.32249559751276 8.0795299862443 8.05756720989374 8.00911705655788 7.05415329705548 7.16335318848556 7.95542519866206 8.01958715550324 8.21177196437944 7.91402359080524 8.01892430911917 8.20105499931624 8.73984133903897 8.7428650206297 7.52974959246013 7.65061360589651 7.04514390563363 8.13318177053437 8.48853391697508 7.32970908454144 7.95437631761337 8.23286781546433 7.93283321638411 8.49371379260882 7.54366001850152 7.31923889381554 8.43723842839602 7.60541928525377 8.32646980465173 7.66468999490617 7.40013475056121 7.88611398243828 7.71351386119781 8.4411140251219 7.50738226458611 7.20499816341638 8.07114679403636 7.57257829121679 7.60669670569459 6.94270385083013 7.07903345127461 7.43412341523341 7.26671653717488 8.08419787731895 6.64912031994914 6.95315504789723 7.88866888134522 7.78280144613454 8.5585368499519 7.31992550672424 7.2998216299619 7.7638099320121 7.54833636862603 7.76453372792837 6.79950947874558 7.22055648980732 7.81721598739934 7.5977264055121 8.53920002712629 7.34533479214298 7.3028116335937 7.81894964880858 7.21661909449412 8.74566504497616 6.48857777885491 7.40988298749279 8.0367812663792 7.66572073779573 8.16249579067102 6.60861102381843 6.70394145907118 7.51477553857335 7.79075027307745 7.8751448411501 7.3533375565907 7.4108088534353 8.24030096698458 7.9401761798139 8.52998071729735 7.44649927741242 7.35194105193527 8.52204812818 7.58403025033746 9.01696348696105 6.4616542351985 7.16499337816551 7.79032760073303 8.30947176668044 7.99717055933743 7.01635787291798 7.2472484285957 7.68449527494674 7.63081265813807 7.41062436086895 8.16710372356224 7.51343426490891 7.42979536630943 7.78400354602825 7.3244788394838 7.63638690059105 7.0791511011346 7.20677467871672 7.70191793061151 7.27937825744538 7.57857721063063 7.417333354052 7.52082098264552 8.23733633384686 8.36632578595628 8.57503225801839 7.35264135102913 7.57840761092844 8.22805046885279 7.71361259554064 8.32753988524289 7.25824152189085 7.88207811422319 7.63352568214311 7.2409868349257 8.17040509993649 7.44722054955754 7.51440180086832 8.19284893451634 7.76505191905071 7.85752637202412 7.58063979320244 7.18107939070932 7.73212827841558 7.04087168846056 7.06286910400044 6.36314099529072 7.45534777413407 7.87754054641315 6.33952328706578 7.69397121482793 7.04547705186199 7.69160788904267 7.89072702047988 8.14926761080205 8.65242541276045 6.95197507376819 7.44540175517381 7.66004156281363 8.22353294560938 8.27603978466366 7.02038919121505 7.37691619921825 7.81353244487537 7.67341076843167 8.3249535465227 6.54816753530861 7.36121912898401 7.75586792981932 7.83780044146817 7.80445431350987 7.83459267458216 7.98219816130349 8.00094471051661 7.87606562693462 8.88864390015263 6.74244782472593 7.77290910906084 7.96072243047134 7.74872895133114 7.86826267429918 7.08235203265689 7.84543643731731 8.15816518238053 8.23848266791565 8.09572539123301 7.11903415427542 7.37666872235686 7.8859812751553 7.9077650207588 7.88647207338806 7.08620118641171 7.50244011699783 8.01356420970843 7.3090586589855 8.16253799285552 7.55402992306986 8.20984803662374 7.77933106569609 7.92461974694616 7.98147621895309 7.21116890855419 7.61399334577732 8.19510388626674 7.83750808868269 8.86597901249673 8.10481226433865 7.48724106837875 7.70375007080772 7.83101826559705 7.88832463832441 8.05185397695221 7.01100985281615 7.20256850519545 7.7250984698267 7.71247090433658 8.01445129984221 7.62169737800895 7.42743248067511 8.02219172921131 8.30128287029257 8.1951319885952 7.44603947073768 7.67730510893684 8.21127319761379 7.80017631953743 8.23048657498885 7.00726051219759 7.61309896509211 7.78728637808896 7.61597197861208 7.44752690229494 7.12042931689468 7.57863095470807 7.71041491384908 7.3601398840022 7.46073489965467 6.50293144470527 7.69322287677748 7.72349113112532 7.68410293896306 7.74827062003322 6.28259964495074 7.75883780557434 7.78294721337557 8.09351457466908 8.01445779957412 6.85613009564219 7.39171214065313 7.96269590214472 7.52472557567871 7.87392397789736 7.30596978574165 7.17637847940276 8.03747394338866 7.30323650733848 7.62331489168209 7.51366642243339 7.34431659583919 8.29650451524756 7.43648290237213 7.89860216977429 7.2053817131693 7.38039032162786 7.97671275809432 7.3393294310065 7.24355068021173 7.40770991079206 7.64697691444939 8.15522102189075 7.89793046314762 6.97234994017089 7.35693850517016 7.56399410550901 8.4479324655008 7.41762140480655 7.70224800278006 7.38446026275072 7.09593944704203 8.09263291894777 7.72308270295314 8.20638054634188 6.96032129488385 7.45379716963651 8.04972456597397 7.0527863944381 8.0295040368416 7.42746380126831 7.2303487561096 7.93744556776698 7.04568096471541 7.84882653213193 7.11875257968409 7.08541200592645 7.16352871016447 7.5770396272397 7.8424849120815 7.29569510330501 6.32928680996072 7.49780062649642 7.65144163454212 7.72898302668341 7.79881046814965 6.75597022166138 7.04883560213586 7.11822677415042 7.48912319788429 8.32700374188821 7.13737812476653 7.08863650643824 7.58803764733347 7.56231174472341 8.03980557112715 7.21739538070353 7.40535407628911 7.8457609004532 7.70710671340179 7.78049188278526 6.73639505796474 7.54099751903937 7.65258519443572 8.07743215755514 7.62393744489079 7.73800603241408 6.66292068238599 7.83983685550589 7.61934959746276 7.75020190916191 6.52589157332637 7.33442239935031 7.73279160718061 7.65251620276666 8.32969546391253 7.09611368680418 7.36048221875938 7.82089408150334 7.69679372296462 7.84896126317362 7.34309653779628 7.29134992129784 7.98086507180001 6.9759280578436 7.93367246838 7.39323961939149 7.38659663059904 8.12284165895213 7.72449500764693 6.28297791613009 6.63432287806914 7.34075935618982 7.95827393492707 8.04572573557961 7.58362110755242 7.14611877046693 7.41578092911557 8.07383516074859 8.58651593357199 8.42285434530393 7.01489643682334 7.92242822571458 8.0169037187651 8.14865638310778 8.20872924293676 6.94458830700649 7.21464068882342 7.65453483266124 7.78898808972404 7.63854586192119 7.14533118833591 7.61644036593312 8.1010804337201 8.386003430848 8.48800433205482 7.76407446025576 7.91176522898614 8.26454288597811 7.55218358608033 8.47280633684434 7.34176334036367 7.40903805156629 7.70421740449861 7.93109367422855 7.95359758454676 7.18915412861787 7.64498275515402 7.64669573556818 8.12741399283876 8.04437530297434 7.8315668616348 6.82155203831655 7.06393628396346 7.83846172276097 7.71963283621507 8.39604132642555 7.17695246072526 7.93062039806097 7.74270521475968 7.71389460815938 7.92505394322305 6.86757392859633 7.19629342126115 7.56510876285338 7.96791891001821 8.11803358192919 7.20119323393227 6.92484920188546 7.79255360324819 7.3164172307134 7.07849943099998 6.5845381402391 7.9870587047446 8.0555278390115 7.99899431447857 8.17233193144496 7.03596153936923 7.75817353836884 7.92141572531753 7.88895725792387 8.70248566480231 6.30670079267726 7.51733392930705 7.79771116284844 8.11614467545242 8.07820930870797 7.01834420383998 7.3917478196224 8.11537886237133 8.29432314306823 8.54033155519748 6.82701261311989 7.46461587857438 7.77811264862843 8.07307014724678 7.75349725217695 7.46538009437311 7.2656356327601 7.76958688556343 7.36683416490422 8.05435628285627 7.24801371696495 7.43925572052783 8.13094068491991 7.69809582730345 7.55908786814067 6.37395386153113 7.61782768548334 7.79347016193077 7.95352058270962 8.10213385096744 6.40481953688361 7.30588822095916 7.8693197529488 8.1721787586687 7.97280551954238 6.51842187132824 7.42459822082085 7.10555792322667 7.47418988923502 8.23351913465115 6.27961570932759 7.2878946778702 7.82147529117958 8.29064694836741 6.89440507237024 6.51661312472544 7.22472064662003 7.80250949908146 7.27036801239041 7.67021126992561 7.03600233172727 7.02554291813577 7.81507369945098 7.91856659357894 8.20469517128851 6.80842029120029 7.61563668621317 8.19103426105667 7.92325181925198 8.31725298411172 5.82176942772576 6.86636885104609 7.42074081439427 7.21420771763447 7.49499330657737 7.79029251606293 6.75721512734993 7.1945349972245 7.90615202163343 7.71170005806086 8.1067562074768 7.01305137916979 7.78142957508102 7.97148945685703 7.70307173407391 8.13150902134627 7.24913692387182 7.4951949441071 8.44946448064849 7.88999927021056 9.31031675835031 7.24202380437749 8.22245414192109 8.17075882691762 6.76701880250271 6.9770418382546 7.29930267110456 7.28574895301744 7.98902203328101 7.59891393568224 8.02954152933716 7.66648007079165 7.52799261886679 7.92412146748831 7.62178102027497 8.19723537876848 7.43934128651683 7.62951644504327 8.59896805578777 7.88837262479153 8.48498696395113 7.05063259865266 7.78881510499542 8.00250361367936 8.12060247923508 8.29788356346453 7.63923352396097 7.35084580297771 7.83781380848841 7.7650797944366 7.9615889160586 6.93247972674107 7.27975836506703 8.04760409066951 7.98759998594637 8.75774568449396 7.37149103036078 7.713406542791 8.15468045538794 7.49850400807435 7.65324110216859 7.56157840933233 7.79295924291144 8.07474016052464 8.42586598516872 8.14133205219153 7.03402532198282 7.1676630496181 7.98604168764496 7.52469728428218 7.79440713866335 6.89712596039195 7.49267015918783 7.43667135162439 7.05077026880913 7.7701326174202 7.29901511081994 6.91681627196116 7.79066241673811 7.6678689179254 8.10435740718467 7.51665088476448 7.68900011682249 7.82464665680335 7.77820109157034 8.84119619673109 8.2142850080855 7.20936945071699 8.12331754493274 7.62753418891529 8.80895053031447 7.92187365033927 7.50333819164648 7.78667514381785 7.85621034000813 8.50944913612015 6.69770582769369 7.10827972257885 7.61351441319473 7.63423240379864 8.66423181871487 7.16603002231951 6.90084247194002 7.49524845934116 8.33823813753345 7.50118214216251 8.2807960883442 7.01933831821561 7.88623448939995 7.7997194691304 7.85514616494751 8.24785800690624 7.3645769092174 7.39043829188898 8.41014149773621 7.32758292180781 8.23934708970441 7.18681664178132 7.45923385815391 8.22838257707643 7.57793443310723 7.51553259215644 6.79302468672502 7.34685572924377 7.79612911218918 7.09531308048004 8.32011996558262 7.28508090627313 7.51510532519435 7.95447502065037 7.23288660545827 7.83542865774274 7.33665247376199 7.32742301862927 8.10307421177661 7.76901297713762 7.46371598336736 7.24302452936078 7.3913220269125 8.33843949949139 7.58217298016935 8.17981650148445 7.52124530885059 7.3191159079796 8.22954100344609 7.92586764748205 8.994155259022 7.30338903921634 7.73037209340277 8.01094364412993 7.68126313302415 8.70952297375497 7.34119943917792 7.45168338338855 8.65147327152833 7.87472851062427 8.63660215133045 7.8257192794739 7.42402340185054 7.60487166186634 7.82769540860821 7.97223039049175 8.03618562388575 7.60155581610337 8.27873870699185 7.92543592081349 8.58874080561427 6.84410988441708 6.82362302642459 8.10973449877957 6.70373716741415 8.0217384163429 7.1477690500328 7.25113925418351 7.44527776238335 7.7047648185011 7.56801241601477 7.10255249736486 6.86807219328758 8.22785410889078 7.73223106781861 8.10810985447005 7.32547618520384 7.60317441177662 8.31293459825801 7.70863707560003 8.55121549028742 6.78133898631886 7.49214393786514 8.26441608479969 8.01622047331895 8.55174911624843 7.51330958288133 7.7088603174128 8.74754338897546 7.95003071488929 8.28683673104951 7.4547959758289 7.50764471805943 7.75669850506353 8.45322171144457 7.73444948554299 8.67116284947906 7.16866488281392 6.62602179317239 8.06426175545248 7.90480136763922 7.60251102313737 8.11536895495125 7.99615683817915 8.33093785561009 8.16754484093627 8.3730547070016 7.4530056453336 7.28828629034568 8.12366647504417 7.43065969674629 7.92857775500723 7.39866452125949 7.51942765354353 8.27654524567761 7.8313027828832 7.98679975584002 6.75886882882373 8.62610643262021 8.32885579699822 7.02991114511569 7.7233180668444 7.2656291759438 7.65162970255462 7.85248054269375 7.75526769656458 8.34341308704136 7.10530553279273 7.64506518742375 7.80517404879424 8.17162609474816 8.10139403746415 6.8986567695401 7.18994011521399 7.85050571337929 7.57284491211862 7.14975990092574 7.49422556514207 7.62238559979242 8.05320386083016 7.57668882554899 8.49978352418925 7.11786502893636 7.60664729537238 8.17474568126897 8.29755753258238 7.92067369291061 7.35530649983227 7.2823013106215 7.86198782834328 8.10039777371725 8.52264248793322 6.965607268528 7.68342703119957 8.52749594825433 8.04542803315025 7.85649788799246 7.51088949030914 7.45075148725561 7.73972148062705 7.72881992460621 7.87423893858652 7.92061696291036 7.68035578258277 7.88848235844221 7.47917987952319 7.69488872345806 7.48137065554376 6.99821639394823 8.18697627555522 7.49993331853579 8.35313536788289 7.17212440118847 7.3148020289642 8.26912587227303 7.28848610455942 8.57051792839459 7.22770246610207 7.6797510462915 8.22275584277813 7.87162447683028 8.96972984605251 7.47700367640944 8.31803257669766 8.51973760049769 8.14294421251141 8.39077079765624 6.81804401983635
Manes.06G144300.v6.1 5.99070377023706 7.38785832703237 4.41158910909716 8.51103645588914 7.87451645287945 6.40088333152012 6.09998256513439 6.46128501599305 8.3470133046794 6.26477854630458 4.91443903224806 5.55255085775957 5.52726908981943 8.93462906064778 7.94397637044163 5.58918252952519 5.79528742294165 6.83559987112139 9.11638692907955 8.14982808650134 5.10441290179045 6.69543059697004 4.90910424709594 8.01598444164162 7.2525011931995 5.93090309864225 5.32949881086164 7.49881527225394 8.09350575510804 6.32626387238878 5.11950030161053 4.57710511267078 4.82416063107777 7.18913179495655 6.82899628630258 5.28094532116099 5.33704581188537 6.16875227265606 7.00623273894078 5.17888647246206 5.16760311716747 6.19574952953732 5.3191078740616 8.81667270240606 7.25454319321696 5.1104747860921 5.13839090688647 5.85676859547238 7.54379837960164 8.13163026720276 5.1912381363953 6.19435816861153 4.39318575983684 7.08049582396799 6.00886956386488 5.17004296525629 5.03188524009133 4.62437017523569 6.95278255495282 8.02242828723639 5.5578931884636 6.00405856727443 5.50197813083958 7.5156854989389 6.16192000141854 5.9909618557169 6.0203623693561 6.03156919682331 7.60177111175674 7.22886503210518 5.34181955916997 5.58214652020877 6.71884373287381 5.8166066397783 8.39274955912426 4.78876379136237 6.17339098560891 6.10689226003144 7.21562204224314 7.90792164877687 4.90782391430133 6.36943957587136 6.44165301027056 6.85324375636729 6.61945697316628 4.81714248072594 5.65010767401873 6.20852967006751 6.75760163643525 6.91775917289762 5.41081506913863 5.82478088181816 5.85318440531378 7.12166704321968 7.71249618947372 9.67470184627457 4.24355524478086 5.65400827922524 3.63622688306178 4.76191361031149 7.49759965127622 4.39496884390249 6.19855569663338 4.58725340411194 5.89057866898297 9.3070089317723 3.88656439866024 5.8515156893903 5.61650223522801 6.79722383941672 7.25773619006976 4.74156683859348 6.2004545857352 5.46559135295788 8.36083189821647 8.5317293580753 4.9878486699128 6.23067026125321 4.82881001670656 6.46717914129691 4.99992716547416 4.42919842172237 5.04087358251105 5.23234600409064 7.10922478859722 5.4773244400713 4.19815411948421 5.33362051901145 5.0046027953583 6.27305271033034 5.04755182261373 4.9600700114272 6.46420982801081 5.21674434786578 7.90761819783067 7.27392127633061 5.01889527479876 4.94247161588581 5.01166788807783 6.05144530118878 4.6976247488972 4.07462871031075 5.63309205462274 3.72579040141197 8.84105030845198 7.00492092760771 5.03958938428329 5.72532909848053 3.41192620209667 7.19386825727734 8.83920614292184 3.97272935185107 4.93213924124133 3.97060111953133 7.430569135136 5.29861218440688 4.75529956405342 5.48508470869252 5.06999415733582 6.43089867388853 8.79340232563657 5.08164868973017 6.10805329469119 4.11530790126261 7.12930612852534 7.14822398468364 5.12670912108073 5.63873581858033 6.92228915010659 8.32389645033954 8.34035874739389 4.53971747184755 6.10290661149895 3.87597746760297 7.12900223094748 7.19391232396724 5.77277260388123 5.37663059391201 4.9345689725646 7.3090586589855 6.62239133473939 4.92948490541305 6.5518885357579 5.72478297836727 6.6840744677581 5.02596329353643 5.20406619479451 5.43701100834405 3.88918146347709 8.24428123063637 7.71022793089002 3.8061400388595 4.98878158761952 4.64253423463284 3.90486410974004 7.45479733500658 7.50047590660528 4.75538704314659 4.52697862196006 4.82707117098126 8.06699922084006 6.5251701922256 4.85192595869951 4.92375973574332 4.29816580527421 8.40709174484471 8.14578435142179 4.76195350161057 5.85033602028881 3.78694677248416 7.16290232938562 8.44360751125983 4.2562635021126 4.18992841586982 5.23985503228434 4.54588066137583 4.04946998940355 4.29141767882129 5.19878403319461 4.96226054003567 7.16318140526275 4.44875201734358 4.48692404143099 5.14195620307159 5.48397360087672 7.27673780775217 2.59979625578436 4.48298761775619 5.87583798697903 5.34558798381761 7.2915983131595 5.23320588385133 5.20705960058543 5.88985112273561 5.51136568879638 7.65442428646864 6.86591217044696 3.89979400114707 5.08148975416653 4.88864651551814 5.43238870463898 5.60949529501692 3.52816261913287 4.65910130003347 5.18477321052132 6.02349330419193 5.61438582749572 3.92858886645085 4.02159810005377 5.15056936683121 5.15694558841555 3.23218886600296 3.73114165719934 4.36052567664624 4.91626236958956 5.2744856624618 2.59979625578436 4.92112911560328 4.16829318121095 4.16303534383684 5.92009687125815 5.75920528963796 4.2997573997556 4.60265160308073 5.30444911146329 6.05073048107545 6.07099172212125 3.96321499642831 4.92041878252031 4.91467353217307 4.60705706087789 3.87221686931248 4.17047180380263 4.79074073662738 5.35532914250809 5.03069813201026 5.73679694038459 2.59979625578436 4.57681878214073 5.1831217169733 4.30789864769724 7.45536321948034 5.31010783554785 4.04222483747601 4.60624524558677 5.12838280985082 8.18042473609877 7.36819991219935 4.37302237673412 6.27668466110569 5.38477821853146 7.04562265799276 8.13356526188969 4.59895008305527 5.13340005262467 5.04156407789568 7.36309977862259 4.79349124335357 4.81037205453548 5.46871207647666 5.03049716977845 6.27792861392517 5.72090482454436 4.77197887413299 5.52952575484463 4.3369582913703 6.93459112621965 4.32920651283262 4.81199853843918 4.51137254672226 4.82379548219333 6.38558099470544 4.1216265573102 4.52758699628218 4.74497281638233 4.91230220324954 5.41404269219204 6.8687959266221 5.06699356904372 5.82101655498194 4.83783510084934 6.28416618136856 4.54921597269341 5.72102725110525 5.00742910860227 5.464912533093 4.0962268472372 4.96914804688828 3.44479857084641 4.69306108315638 5.53629982274625 5.95089224439171 2.59979625578436 3.71526741289055 4.58595178142175 5.03023169209479 6.3517802949569 5.08694727951816 5.05383709357906 4.68489038781193 4.86113744080512 6.47175993118427 5.177818657504 4.55035571477861 4.71298971188403 3.66820388359967 8.38290189069551 5.55413996140789 4.20621382164469 4.20412999609643 4.8468384723005 5.89208644118863 5.17068651521309 4.32952829195241 5.48583908368257 4.70006508612449 6.31015798542746 7.69123001425362 4.33073575499059 5.15831041033245 4.53453627651365 6.1281434004448 5.65994914220903 5.14706831565359 5.96748973727545 4.84054756375183 8.13666671815481 6.8481488389331 4.71910263097058 4.83028291050932 5.45272431587845 8.0100765411083 9.09634199768214 5.32482919703302 4.36784157701945 4.13662359960951 4.92020210790799 7.85651869502531 4.94156603047843 4.50993257328778 6.5817750809725 5.04139332678093 5.77763208109701 6.63750450392691 4.28720996198989 5.37581978175073 6.39128058189773 8.11996495078006 5.06655620136585 4.02797903875605 4.43021972876034 2.59979625578436 5.84132041457178 5.6534184461126 5.06291694101455 5.51904414819448 4.07236441349148 5.61320193750673 4.85096041734223 4.36533609943922 5.86745397840558 4.5224403845822 7.77151527461726 7.36086420371254 3.83889866013239 5.37019453245981 5.40327676877642 7.75352991614493 8.279878328877 4.77398436351097 5.29246820410621 4.16484090869436 6.59259466912501 6.80019353258098 4.26509079117812 5.22416026594534 4.56263866326803 7.9985902169752 4.40647631482466 3.5242076349085 4.5631535574975 4.59783679212156 6.53969685571215 4.88020222653793 5.01631055261305 5.00939258316616 5.17360490736023 4.73305946181222 5.06052884256812 3.32153583160461 6.04060051848029 5.23574952703981 7.04899642342592 6.43800053989994 4.46933992480537 5.59061743481019 4.93763311385651 7.73869876302529 7.06697948351072 3.53217560437302 5.47932648536765 4.90531968182077 5.34882944341889 6.78846066064721 4.57206896782117 5.72714322478527 5.00025699897251 8.32990390832302 6.82414450158028 4.23421532300687 6.0149609621624 3.53416582521799 6.72267678377621 5.31844591931588 4.21859487092253 6.14623588250838 5.14998798557586 6.93819160210957 6.1780166095135 5.31109988341001 6.35045095173685 6.26978070716209 6.51218371720876 7.35967358596198 3.72312623422046 3.61785560135177 4.55646332505857 7.39164991192607 4.22331116796919 5.44908297555372 4.1235312108921 4.86506027282208 5.28446256666716 6.37288418727634 7.97403810550488 4.59154966620907 5.75775785006344 7.45125437496909 6.84630596979044 5.49097327423313 4.73019107509972 4.87087834565377 6.31611237166518 7.6073079440048 7.53979624711672 5.43154935669389 2.59979625578436 5.8051574776746 6.05580582343355 4.52595472502086 3.69156864533317 5.07542499179169 4.81751233876453 6.60380837613714 5.98499162654711 5.20596398446543 6.56851976922967 4.2539232495434 7.62879263583217 8.79060579052338 4.73283528156624 5.8397723290782 4.98456925063934 6.69770804474429 7.91397028526344 5.17579150294797 5.61230218978092 4.33187356670808 7.87656893286311 6.98224051904298 4.29442058907264 5.47506722106291 4.89098237239427 6.85112984376008 4.65712189438627 4.35700291707143 6.30916491455007 5.04750013920609 8.48109838779982 7.92872139026491 5.01039363950986 5.55045812671166 4.56379298340159 7.47298336920302 4.59257025143361 4.55675022863163 5.48215356396623 5.05859681415125 9.15014260782385 7.95428969367214 4.86260966489813 5.49138023948966 5.85454788706984 7.3558523521662 4.57933018096939 4.95408196856633 5.17687049963872 3.56736478650805 8.56034558393088 8.43044543677145 4.75875710156399 4.20132268863879 4.38388026842305 6.5681026288062 7.87025252485838 4.41161228223571 5.30916113641858 4.50682894521461 5.76284859832177 7.4748509659508 4.63794035180029 5.58878487800223 4.48150048207818 6.98944530762949 8.80512967085916 4.8926817569489 6.45822350966012 5.6777314472481 6.45364545226294 7.13248694446128 5.3492247825756 5.71766432068798 5.05350728552746 8.39930761851251 9.36682672359581 5.24087247094852 4.91138766185164 5.16321635136347 5.82130841428802 6.91061215027287 7.01359573502169 5.00628746809949 5.43846308275631 4.91029775148065 8.26191404046202 8.42756632804853 5.63250449697976 6.13933245965797 5.59110563682283 7.57297134589313 8.91271062423439 3.68818018210112 4.69464347417724 6.10345290532168 6.15624536538478 4.56887147735133 5.10669203883028 6.04994541339585 5.94154929680527 6.16943184740623 8.36587923827082 5.54800663965918 5.8303683602339 5.90791159418827 8.56872086352311 9.23068186058545 5.19819271635813 5.07892293221511 5.27693284972004 8.14603511126987 5.50169382863526 5.72447585986328 5.41930125992581 5.52997894039256 8.70788037266472 6.58464309512503 5.30122100853769 5.82297812142393 5.17929320739699 7.85370488566636 9.15884807225281 5.13848057168525 5.49650756468845 6.62035854817625 7.96005712899768 7.1979410071814 4.78725924436889 2.59979625578436 6.53581278969322 6.66840285558526 8.23113786632219 3.84949809909016 5.15251774505452 5.6236430001106 7.42311181303188 7.12390947596816 8.83630843830046 5.21631662540804 7.65772989107372 7.2221460736236 6.56406923492481 3.95201576043433 4.70768816615602 5.30175309580601 5.16459632700361 4.84152130569559 2.59979625578436 5.19609721274575 7.03247135586579 4.66713818862751 5.77366754859916 5.43355410562995 4.78377345945379 5.50525307228012 6.34116186157596 5.43432250724287 6.00831234366143 5.39644052193559 5.7268065452383 9.18994316566925 9.71138742556843 5.52780746557118 5.13313202369283 5.4634713562295 7.29076946497854 8.03612193481546 5.86871299220909 5.66832519039415 6.48014678453588 7.21665543974108 6.81958804104263 5.10502401603546 2.59979625578436 5.29269888411161 4.43320452716322 7.27462882612522 5.375171395281 5.95165334752322 4.91870759353333 5.18649969644997 8.03398262448775 5.76471883110471 5.52423131210846 6.38628654719301 3.80045825546394 7.07804440787591 6.31987426998504 4.7331957774367 6.4115599286406 6.83632362713642 6.96876392533651 7.40256466191858 5.740978889348 5.88548170279638 4.60012685471338 7.64928686702076 7.05193409450148 3.98509299291127 7.12467257782049 5.70220375601524 5.50035941480492 5.34308268365925 5.51920086319587 5.183133818532 4.56147871684152 7.53460147510215 7.25670125965856 4.970754961259 5.61061660618455 4.83164053823403 7.68508624911142 7.23494246096111 5.71081111732147 5.13259197101056 5.47702660488716 5.72609074767218 4.25153233362284 4.38462034475941 7.02057064230536 4.64739872836599 7.25734268080265 9.3572319036928 4.53896932102188 5.03872892687881 5.43989591098473 6.73539930608833 6.62003927497329 5.98527269108609 5.38161105809796 4.12090391249473 8.06546943183958 5.6534641247566 5.58792098587616 4.81372286436573 7.24487059649315 7.74322080660651 6.26146012868429 4.29824386362395 4.38421152707489 5.65226985173681 7.25314934526191 4.84824053157724 4.64687085375687 4.80506683968904 6.43789717432484 4.77223390045046 4.92033831439504 4.7348514639448 4.15912911533066 5.5010401981621 6.54764915561515 4.42385273406246 4.6336691793727 4.67254152481141 5.13123672359353 7.72397952124609 6.89655943119013 5.08416665490628 6.40860112583126 5.10085439795428 9.5663545812951 8.93999303205208 4.82637537840483 4.84129458811445 5.8744455151049 6.85621830563734 7.8247110258685 5.54403511282912
Manes.06G144400.v6.1 7.16287188269569 8.2154105610066 8.76642513891563 9.47403101326703 8.33734533579581 8.02486697295385 8.24536671547642 8.35311209580795 9.42234572237014 8.47256374303708 7.95659943064947 8.1131883201674 8.39996966328611 9.13383709702929 7.77240908364578 8.15059132267239 8.69855520293951 8.14775966626925 8.46240589001476 7.29432610321544 7.9715213897797 9.43230949201688 8.96770724586214 9.18799917011707 7.50948847539906 7.43851970668588 8.4149405229733 7.71781654909865 8.62590696375723 7.95095234489553 7.73250560921893 9.18216278558195 8.95775369852828 8.95699156426465 8.36241334528075 8.1313666952199 8.78986197605467 7.91286277305979 7.99323720412335 8.81874436593134 8.30921056942247 9.34341159429427 9.04428273886582 9.01621574322795 8.27387587552848 8.15629121018574 9.27789686562102 7.90522196376135 8.20457965782204 9.19805005925763 8.409958057899 9.09442268794412 8.71545386927795 9.17431399547448 8.86294665548565 8.95077650828433 9.05853241742702 8.98588761674191 8.6320515720552 8.45670676831107 8.85463282220535 9.06325600008164 8.07500369763789 7.76317804291259 8.28100727595283 7.67627073682164 8.10795892033194 8.71096300777465 8.99271334470215 8.27537551177287 8.22330622180333 8.75423251320218 8.29439439425068 8.34974238861735 9.0180261913567 8.45847172007107 9.17108640448787 8.68905386136782 9.17394989273947 7.36681287064534 8.81271379598002 8.77879043169826 7.56031320115134 9.31223961250308 7.20657333587453 8.61418436795354 7.78555879249931 7.92969792663977 8.86988448522746 8.8349676006053 8.44547151069888 9.13569372697497 8.9180626901599 8.79011119470084 8.67110677821872 8.39815361155557 8.59868455485055 9.31859955211528 9.26081611311488 9.10115947213399 8.81671689027527 8.87097143468768 8.95618494849591 9.079571430875 8.1033140204854 8.82458609166845 8.54389008157143 8.86483920501208 8.23733633384686 8.25039118167614 8.37973372804223 8.08127571212519 8.88157271680496 7.76523154322407 8.92822236734939 8.90272525638764 8.40634417455347 8.83375971686271 8.66817191843451 8.56868597150645 9.01681304501783 8.53707726158563 8.99899163982873 7.90505230863365 9.10463251554262 9.21416511806102 9.3057950402045 9.73069527669096 8.51504147939161 9.81478097485128 8.36303082046154 8.85843231568425 9.05526467917167 9.11612892684088 9.71087745842389 8.86170541221706 9.39162261049174 9.1102729182175 8.59949194813445 9.52706446991853 9.30930577926313 9.08443897296683 9.30408389484412 9.24918225290492 8.07828411111263 7.47134483228861 8.84903854088193 9.48245679377504 9.49205859900194 8.88665774608811 8.94568296678709 8.16558247072998 9.20676945285288 9.14380383202585 9.39134047852683 9.34454946171433 8.71080565879062 9.69846519267017 8.76615044276418 9.17590285683525 8.42648850755957 8.53947093596471 9.06188008818999 8.91591807889805 9.21411475049137 9.09579079683227 8.95380894749337 9.08271749372693 8.81348906472811 7.94689635736253 8.86367184843158 8.90421040598704 8.58904178865686 9.14685335338001 8.7447279937165 8.32961014818421 9.43534357711854 8.99041238982526 8.98792600537207 8.25444887633543 7.25807164837034 8.39405340172086 9.18314684492481 8.401708816654 8.82644826375469 8.16801873591069 8.37207051574368 8.54010120896858 8.97830433484287 8.86073086042467 7.86943038673857 8.74349741899571 8.96195437743377 9.08686937346106 8.91009678781937 9.56436290537039 9.24458639687906 9.53914901119085 9.07168644350302 8.52417996102217 9.33773013560233 8.80317857675022 8.33634430518273 9.18558583728525 8.96628657756389 8.84868638816189 9.07697987534608 9.1147105584511 8.86476827500653 9.24263732773713 9.38408200838953 9.02613386595382 9.37162104881379 9.40279143690695 8.55934496578035 9.0941697883141 8.96356565114155 9.13640722113281 9.17894903523349 8.90037246367071 9.74306268102728 8.40297626891447 8.94884627637321 9.21451565511813 9.57076938122846 9.50587517771469 9.40782449460406 9.30286409766012 8.82273461602795 8.80718280282739 9.22602526673632 9.22451630938815 8.80338895964975 9.21770703709619 8.90996348352062 9.31444123889969 8.01136674758487 9.03272316438486 8.60588826737884 8.98926012238077 9.70242486697476 8.47643484624095 9.33099193426674 8.98769904064704 8.83344713974054 9.0909095792784 8.34638211058053 8.56349303953744 8.87836849127448 8.73931257983003 9.0498615018002 8.08313019317894 8.79615251236923 8.63612684661942 8.80428642443366 9.78089190970768 9.65865801453974 8.66854703762612 9.05437689788769 9.13680590219968 9.47029401925436 8.75769109305316 8.64003512347452 8.73519930939928 9.040591622678 9.25286498356965 8.8608579916584 9.17851539547067 9.48083515302137 9.16945851412962 9.3106568976236 8.05312389648591 8.82095066627843 9.3254443291005 8.56808358959253 8.51675273175809 8.00709988555917 8.36552708220614 10.1334566788962 9.5984799016443 9.18337058672326 9.52769032175496 9.22789124900016 10.0969048792353 9.41458809995377 8.62584809476663 9.36165185946179 8.91435120989711 9.87347206275173 9.65333660790282 8.97893087981911 9.79975897886493 9.51096704404086 10.456471636414 9.82189280632505 9.06926403921236 9.74794005421298 9.23508534267862 9.47365096128905 9.30607654581545 9.06158571898066 9.99353468462455 8.74548205790822 10.0130822401004 9.77804652863651 9.52816490536753 9.66136860506502 8.62723403487639 8.7211587754873 9.50031108059303 9.04337144070935 9.10136822711583 8.49220334381932 10.4492483766854 9.38396101521626 9.18059875170814 9.4929412317441 8.93108195992739 10.4177897400413 9.65785099593539 9.55397100322661 9.59675770261956 8.71267320962394 9.57083089618768 9.45086986832182 8.92904515625562 9.26133645038267 8.40074821292274 9.24789170675919 9.44562194443969 8.94261283661328 9.5995956972614 9.24796555245987 9.92818812588787 9.10725997833524 9.21408684873509 9.13986521886175 8.00065227819017 9.17739147526408 9.4725314356875 8.613647831117 9.40895653159566 8.93537292516028 9.24686842211964 9.37971570706328 9.27631978183504 9.53089205581278 8.63997590401251 9.59006631203555 9.10261348446803 9.01661680694464 9.37984121581443 9.05164554757002 9.14955210758984 9.19390320074826 9.20974699074825 9.52502234544773 9.35656517765421 9.42478193066981 9.65659537557847 9.28202410706059 10.0954158491961 9.16534307170865 8.59925470089657 9.25582921461367 9.12945179455602 9.42723041824276 8.54818070303319 8.54613808281297 9.25944006563473 8.4481211967987 9.19913494263214 8.97346636036369 8.91061154153171 8.66265975439432 9.42441163994981 8.96752039270908 9.8007641812962 8.60087928380673 8.64278290576739 9.44441502577027 8.60104602883753 9.25488815821108 8.45499349416712 8.89535070554447 9.30042237381968 8.41085028580883 9.58156283355881 8.92535917268966 8.58515184972402 8.76031277132934 9.15837566138051 9.6174073210142 8.96226757114944 10.0996531519317 9.08100480322367 9.47126233533158 8.70380750995999 8.64675745265496 9.36708939751481 9.75069488578768 9.23999141838112 9.53688316249977 8.90482731019816 9.51709943405744 9.64009745581141 8.8799244625106 9.5553351384001 9.06113852685781 8.62284940564844 9.28272520691562 9.65360945746016 9.58592297314451 8.9818236210218 8.30345382718184 9.22938571025051 9.30168756089705 9.55883851808733 8.82865488102758 8.61422508729846 9.782456518949 8.94179577182272 9.52036487113896 9.04626330911015 9.69435173256298 9.47183437568973 9.39587238357036 9.83483077422504 9.16212921867507 9.89536795176124 9.27382291408234 8.96305965467449 9.7460593898421 9.08553972229236 10.0649864312711 9.54994976784601 9.3893453608886 9.8987262029634 9.42408765161068 10.0577914646469 9.77590576145347 9.51748178146546 9.18444672690127 8.58557979342518 9.45790758330072 9.40566970568541 8.94190666779166 9.13850259577045 9.0212851165758 9.50104740498073 9.42920755446172 9.46856679410178 9.65194773483864 8.60966588273869 8.64937528691584 9.47829170037613 9.19841100283269 9.68888969989043 9.0094231045968 9.90380124043688 9.60013816391461 9.08917645129748 9.07532581410249 8.57701597704668 9.78404006560615 9.55542987397326 9.48876571988931 9.51494157498759 9.00431879102296 9.11047577283352 9.02077223891158 9.66130412264035 8.55019624382022 9.74880999406822 9.01144358477655 8.70014006218826 8.92485213742313 8.44893790037502 9.1635596207709 8.77244815172909 8.64448753492973 9.48803977403345 7.41456765187585 9.77074219902436 8.08062224296125 10.3459106763993 7.82636390186491 9.0482931096535 9.66548706567465 9.15553868837809 9.49942563944203 9.01793270665598 8.91774416070552 9.06170606043294 8.97124903522864 8.92739446047625 9.19451195038959 9.58303981582263 9.37706089233371 8.84515428877828 9.4378617074351 9.092626884613 8.57808030617712 9.53055335139077 9.0370485078629 8.70746436462638 9.12709065148612 8.89710559890519 9.38683807282086 8.81344685726172 9.07461250525446 9.05647466574016 8.902538008886 9.42785614410997 8.61929746788408 9.15719315322173 9.19783403594145 9.00877550735953 9.38075808927832 8.63268274645036 8.74072688919272 8.63567965283032 9.20840726649583 9.38978584620212 8.30739917892652 9.21651139671755 8.88589265041409 8.98648274144154 8.73150045881724 8.30211977800434 8.35566203012057 9.18433590048433 8.6147607148088 9.68136762089208 9.01736154091211 8.64043770694832 9.24787447781404 9.30361014676857 9.58505124481041 9.05749137253167 8.15246797826527 9.364908477568 9.05330019508477 9.37748452040399 9.1633761060297 8.9938177180903 9.38713464275543 8.99089558038108 9.43254240445479 8.63307523546971 9.04928055642839 9.22207873612865 9.37936087390152 9.08439503396123 7.30168820962808 7.3298368819012 9.24118524278498 8.74575411486816 9.51712728753053 8.10650564445088 8.45839300914291 9.37617720044976 8.81405802444595 9.55526962273875 8.288431576302 8.65866560849596 8.52820340503592 8.83199905735221 8.38346003835453 9.50587431649831 7.80459924266319 7.80445944234927 8.1535381320646 8.74594941203858 7.91027161279327 8.81033387143753 7.97214892108752 7.53232808112237 7.20213908562883 9.45788020770464 8.27618645266721 8.68333063757538 8.65533777850446 8.07092773570266 8.70448758661126 8.7686348867418 7.26353638657701 8.0228723983443 8.29710458190658 9.25133739262969 7.91322127562678 8.12703414942319 8.7599919238371 8.6828951710626 8.5483258130164 9.11435654357018 7.63405585944302 9.26330004505337 8.30546916182421 9.06192516787948 8.67680165490782 7.67170198819391 9.00331107116103 8.88458478923154 7.45482323722859 7.15415287287602 8.15462472772265 9.20014995643778 8.270483493406 9.75386806326923 8.78821750764684 7.87087955022715 8.87690035424331 8.30439861813442 8.78162475942027 8.62294471574448 8.34364593113266 8.09285508529461 7.46920299016003 9.07107061360767 8.14081216212258 8.90282207660959 8.71998145574335 9.35679283463944 9.30302248533496 8.74613449615794 7.78930046855208 9.05764765098272 7.30977266326188 8.35799563377725 8.33461086802322 9.15351856513418 9.46021660096392 8.41040641724105 9.69595464750818 8.01701518569558 9.15215185383469 9.03553423005001 8.08628780816525 9.09672180992986 8.10016374979885 8.26308998716623 9.30387429669212 7.99041188587034 9.11130781132019 7.45817388641924 7.56618066899337 8.99055150359993 7.95015485102959 9.35113263646363 7.1492455670212 8.98179561004931 8.42230401857459 8.66540684378779 9.40501695617705 7.40706929551482 9.05085357720755 7.7088603174128 7.47975201088598 9.44706401963973 7.33322583149831 9.02149823893495 8.61387644912145 8.45942778349313 9.20804687632899 8.92101751340249 7.73957809110031 8.98659188450863 7.68927716233828 8.62282126354593 9.03092053554417 8.34185793974909 7.34808506994604 7.52762240413124 9.34394878905506 8.65149571816062 8.60230441733007 8.76343647302193 9.00695471414307 8.73948771739242 8.79433227170648 8.83195867653281 8.22065504686613 8.9083426557476 8.90581387317599 8.85683162053398 8.42768977800687 10.1318562447181 8.62610643262021 8.80967148768489 8.65285460870636 8.84469625665553 7.96525526389636 9.24007494656047 9.05084700840574 8.89001598766183 8.12767145620203 8.45058069043512 8.44236095692563 7.52993873366914 9.23330836964335 8.82761012219381 9.18695690600895 9.03315152777713 8.91023580087531 9.48290723002724 9.06408336192797 8.5169408483044 9.31950607906368 9.36272956948928 8.90381204767694 9.0214718189615 8.8927188475994 8.90812353297426 8.79402121514758 9.20906899845471 8.95567206500593 7.69115393395043 8.98771814542626 9.10908262389905 8.04320139256212 8.00102284661683 8.35739058827233 9.46453536593631 6.47733639750034 9.02261994588411 8.94501525169031 8.71046161602585 8.88810489908446 8.49706912270711 7.80064916745621 8.3773789096271 8.77467656839747 8.8619370530269 8.59622484969351 9.00752701314079 7.58263488625975 8.50673508147888 9.16135754100291 8.36445756764408 9.34967434458249 7.8225583901116 8.54545138574046 9.10531153324788 8.61163375843805 7.41031997976215 6.65280071142566 7.96630116354642 8.95561516414176 8.35502850519476 8.1114453712919 7.84471285479157 8.43183627938486 9.42488294530866 8.15519005782491 9.2683112163381 8.56682691369694 8.85488028348378
Manes.06G144500.v6.1 3.14683983215409 2.59979625578436 3.03047684732533 4.03424083610899 2.59979625578436 3.69157784225115 2.59979625578436 4.29318702333531 3.49376837325421 2.59979625578436 2.59979625578436 3.04561120384308 2.59979625578436 3.44305187794855 2.59979625578436 2.59979625578436 2.59979625578436 2.59979625578436 4.50610717294996 2.59979625578436 2.59979625578436 2.59979625578436 2.59979625578436 3.99548763237416 2.59979625578436 3.29982034827609 2.59979625578436 4.49589991298426 4.81928758069193 2.59979625578436 3.56031851016587 2.59979625578436 3.40635991829517 2.59979625578436 2.59979625578436 3.16878379002956 2.59979625578436 4.95651834574369 3.27237941274458 3.15137780479602 2.59979625578436 2.59979625578436 2.59979625578436 2.59979625578436 3.19842031549437 3.44390932706295 2.59979625578436 4.41505329041512 2.59979625578436 2.59979625578436 4.87567179427239 3.06715486812035 3.34120921178698 3.24874933285914 2.59979625578436 4.52194924810261 2.59979625578436 4.08528478530829 4.67978478050335 2.59979625578436 3.88167187948534 2.59979625578436 3.46883305524788 2.59979625578436 3.15500955286225 3.36272545837779 2.59979625578436 3.76083040956131 4.24672864274589 2.59979625578436 3.45118233955962 2.59979625578436 3.13708551334606 2.59979625578436 4.35439551718836 3.76998510658159 3.33639421091845 4.60423721605156 2.59979625578436 2.59979625578436 3.19937689101105 2.59979625578436 4.06790948899444 3.47624966748319 2.59979625578436 3.4779161570464 2.59979625578436 4.29261514069146 2.59979625578436 2.59979625578436 4.43904601445821 2.59979625578436 3.72246787981123 3.70362220141525 5.6713578930303 5.57969917895256 2.59979625578436 3.02061995747434 3.03047401906305 3.80898720316958 2.59979625578436 3.10849398345359 2.59979625578436 3.42074107198534 2.59979625578436 2.59979625578436 2.59979625578436 3.00944776328652 4.2349638331068 2.59979625578436 3.09842035462182 3.16467000805317 2.59979625578436 2.59979625578436 2.59979625578436 2.59979625578436 3.34666675568901 2.59979625578436 2.59979625578436 2.59979625578436 2.59979625578436 2.59979625578436 2.59979625578436 2.59979625578436 3.03316965666899 2.59979625578436 3.64047583210619 3.21516294932886 2.59979625578436 2.59979625578436 2.59979625578436 3.9875246848918 2.59979625578436 3.56505178574322 2.59979625578436 2.59979625578436 4.71146998679297 2.59979625578436 4.36331703970949 2.59979625578436 6.09419722250208 3.41213166059614 2.59979625578436 3.4599404101843 3.98424667947623 3.09448431999199 3.16768203400873 2.59979625578436 2.59979625578436 2.59979625578436 3.18241641221583 2.59979625578436 3.09669850574795 3.10037248322062 3.87098157326422 4.47670271942002 2.59979625578436 2.59979625578436 3.82545553009634 3.91970661364898 2.59979625578436 3.81544505059047 2.59979625578436 2.59979625578436 2.59979625578436 2.59979625578436 3.78663384676346 2.59979625578436 2.59979625578436 2.59979625578436 3.17915297907334 4.06225761433274 3.12628544447371 3.51640820234231 4.77942489674835 3.25431612115486 4.3703678550789 3.11361203837832 3.43834722454961 2.59979625578436 2.59979625578436 3.2233869813897 3.02883382542909 3.47085227979306 2.59979625578436 2.59979625578436 3.57213588533216 2.59979625578436 3.14070663490831 4.83208965488809 3.09391014913098 3.037160815614 5.385844238342 3.04160865887499 3.47032695685986 2.59979625578436 2.59979625578436 4.80261813895192 2.59979625578436 3.67286410586901 3.0979139950087 2.59979625578436 2.59979625578436 2.59979625578436 3.32619170863699 2.59979625578436 2.59979625578436 5.2031888570211 2.59979625578436 3.20579552351965 2.59979625578436 3.11572183528983 4.33657757687762 2.59979625578436 4.63525558027175 3.00967619553112 3.10108304697002 4.14428010699811 2.59979625578436 3.62527782849285 2.59979625578436 2.59979625578436 4.66496412858191 2.59979625578436 3.41103001416928 2.59979625578436 2.59979625578436 4.88515165016035 2.59979625578436 2.9870565861914 2.59979625578436 4.15435655246352 4.10877429446329 3.2879594338573 3.52367043205901 2.59979625578436 2.59979625578436 3.19677433375722 2.59979625578436 2.59979625578436 2.59979625578436 2.59979625578436 2.59979625578436 2.59979625578436 4.48620628773013 4.20907845683951 2.59979625578436 3.21070493893527 2.59979625578436 3.25014544349024 2.59979625578436 2.59979625578436 3.17623298287933 2.59979625578436 3.01582169102262 3.48593425868481 2.59979625578436 3.42553268245098 2.59979625578436 2.59979625578436 3.49175676901494 3.15498124947046 3.61779196529466 2.59979625578436 3.74793661383915 2.59979625578436 3.5213345440218 3.72609391070597 2.59979625578436 3.64450280832904 2.59979625578436 2.59979625578436 2.59979625578436 2.59979625578436 3.06864531641847 3.26566677573064 2.59979625578436 2.59979625578436 2.59979625578436 2.59979625578436 3.45647313848074 3.13480110438984 3.16701465435691 4.30541256447046 3.5859747586968 4.96022312844202 2.59979625578436 2.59979625578436 4.58022114399025 2.59979625578436 3.85978030151669 2.59979625578436 2.59979625578436 4.01217389169185 2.59979625578436 3.65250326144447 2.59979625578436 2.59979625578436 3.42317760654825 2.59979625578436 3.05906766596064 2.59979625578436 2.59979625578436 3.92832661123559 2.59979625578436 2.59979625578436 3.98626739876743 2.59979625578436 4.07496338303498 2.59979625578436 2.59979625578436 2.59979625578436 2.59979625578436 4.45536020540528 2.59979625578436 3.38883758703688 3.18526268121318 2.59979625578436 3.24931906988771 2.59979625578436 3.6159717350813 2.59979625578436 3.58962556786357 3.11444189945037 2.59979625578436 3.26580903861444 2.59979625578436 2.59979625578436 3.20150989367274 2.59979625578436 4.02996624860463 3.14710624753656 2.59979625578436 2.59979625578436 2.59979625578436 3.78617645641715 2.59979625578436 3.15767287045227 2.59979625578436 3.09304328024829 3.98891385547858 2.59979625578436 3.13261469345293 4.31740953134203 3.17283095979864 3.14307563156158 3.45140772308329 3.06942971940629 4.11122769213977 2.59979625578436 4.54583247116659 2.59979625578436 2.59979625578436 5.30497166198737 2.59979625578436 3.08587502403935 2.59979625578436 3.51044221122479 3.54211256810747 2.59979625578436 2.59979625578436 2.59979625578436 3.22380152582246 4.30704482728096 3.20913638165412 3.92447031443632 2.59979625578436 2.59979625578436 3.81873675862864 2.59979625578436 3.86386906578086 3.12381515159364 3.15037536408807 3.09519307076167 2.59979625578436 2.59979625578436 3.00618426518796 2.59979625578436 2.59979625578436 3.29707522516397 3.53306774720939 3.96181365670601 2.59979625578436 2.59979625578436 3.77949667192627 2.59979625578436 4.67593619520498 3.49030898711636 2.59979625578436 3.12273955512324 2.59979625578436 2.59979625578436 3.03367268315916 2.59979625578436 3.80475394054181 2.59979625578436 2.59979625578436 2.59979625578436 2.59979625578436 2.59979625578436 2.59979625578436 4.5224403845822 2.59979625578436 2.59979625578436 3.7145258854749 3.14025367911579 3.8201230699138 3.11784851617552 2.59979625578436 2.59979625578436 2.59979625578436 2.59979625578436 2.59979625578436 2.59979625578436 2.59979625578436 2.59979625578436 3.57920802154271 2.59979625578436 2.59979625578436 2.59979625578436 3.04961902926352 3.35537022837668 2.59979625578436 2.59979625578436 3.37256917773833 2.59979625578436 2.59979625578436 4.17070497879464 2.59979625578436 3.82574288094967 2.59979625578436 3.48567007750874 2.59979625578436 2.59979625578436 4.56817000897175 2.59979625578436 3.08920714372086 3.15604534493096 2.59979625578436 5.62611236273945 3.10140652150073 2.59979625578436 2.59979625578436 2.59979625578436 2.59979625578436 2.59979625578436 2.59979625578436 2.59979625578436 2.59979625578436 4.81324694163309 2.59979625578436 3.07306420648377 2.59979625578436 2.59979625578436 3.13589593959261 2.59979625578436 3.50069880805217 4.20949564171791 2.59979625578436 3.19755199553219 2.59979625578436 4.3213031355079 3.62020523057581 3.10730057077166 5.06924939602204 3.61785560135177 3.1089290264677 3.82699401076295 2.59979625578436 3.49647393862127 3.77329948475151 2.59979625578436 3.93331934433811 4.73609128175785 3.80524347386518 4.28402504723521 2.59979625578436 3.94059545112726 3.76236799639634 2.59979625578436 2.59979625578436 3.23299208811065 4.1368828037937 3.15150067151979 2.59979625578436 3.97935340636274 2.59979625578436 3.76161359990107 2.59979625578436 2.59979625578436 2.59979625578436 3.09854109867356 3.05152976655718 3.35007378670469 3.14554511358825 3.2027230823485 2.59979625578436 2.59979625578436 4.05522122960413 2.59979625578436 3.83901951323155 2.59979625578436 4.43055479502318 4.24411628835274 2.59979625578436 3.68243911328029 2.59979625578436 3.71192966921496 3.88481103793489 2.59979625578436 2.59979625578436 2.59979625578436 2.59979625578436 2.59979625578436 2.59979625578436 3.78867056354692 2.59979625578436 3.09168813019347 3.82616644787739 2.59979625578436 2.59979625578436 2.59979625578436 3.47030050271378 3.1975645660093 2.59979625578436 3.82398655823875 2.59979625578436 3.80229284395093 2.59979625578436 2.59979625578436 2.59979625578436 2.59979625578436 4.00593321037532 2.59979625578436 3.42720419169766 4.77067040838384 3.33689537073237 4.09118973369876 2.59979625578436 2.59979625578436 2.59979625578436 2.59979625578436 2.59979625578436 3.52822474440109 2.59979625578436 3.17879938663296 2.59979625578436 2.59979625578436 2.59979625578436 2.59979625578436 3.83844866546774 2.59979625578436 2.59979625578436 4.03206207795829 2.59979625578436 3.32590215093667 3.6462999696361 3.39613763158741 2.59979625578436 2.59979625578436 3.8129209575441 2.59979625578436 3.04387460395187 3.73992534073594 2.59979625578436 2.59979625578436 4.2239412987251 2.59979625578436 4.81789639226665 2.59979625578436 3.13901363613911 3.98651762349796 2.59979625578436 3.10040922476677 2.59979625578436 2.59979625578436 2.59979625578436 3.36204250988082 3.13903998395891 3.67117148881194 2.59979625578436 4.31648287491186 3.10783858502086 3.08382354620843 2.59979625578436 2.59979625578436 2.59979625578436 2.59979625578436 3.8322434301044 3.61414121189432 2.59979625578436 2.59979625578436 2.59979625578436 2.59979625578436 2.59979625578436 3.63334554052997 3.16658854311766 2.59979625578436 3.63333843188727 2.59979625578436 3.54285352533004 3.45273288614406 2.59979625578436 3.21175968271509 3.80628733938985 2.59979625578436 2.59979625578436 3.14773248614781 3.11624245650931 3.23274696978057 2.59979625578436 3.6888404671252 2.59979625578436 4.05054487831548 3.47520283733032 2.59979625578436 2.59979625578436 2.59979625578436 4.61819921176899 4.80440798881761 3.11863948399305 3.40464306295055 2.59979625578436 6.77446618017846 3.21867299731733 2.59979625578436 3.30409561387671 2.59979625578436 4.5630059322309 3.24925207574573 2.59979625578436 2.59979625578436 2.59979625578436 3.13092838849174 2.59979625578436 2.59979625578436 2.59979625578436 2.59979625578436 2.59979625578436 3.52837646954406 2.59979625578436 4.421152439303 2.59979625578436 3.91366803555386 3.34910464508202 2.59979625578436 3.10979399629646 2.59979625578436 4.03974231646601 2.59979625578436 3.95102993896212 3.70421691680118 2.59979625578436 3.34233340375088 2.59979625578436 3.25006177786541 3.86794818843242 2.59979625578436 3.99966738167939 2.59979625578436 2.59979625578436 2.59979625578436 2.59979625578436 3.55337202861871 3.01607379670363 2.59979625578436 2.59979625578436 3.99277262172578 2.59979625578436 3.14857604664619 2.59979625578436 3.06332944846279 2.59979625578436 2.59979625578436 2.59979625578436 3.87770799536307 3.28474754635573 3.93224927260848 2.59979625578436 3.59471913209586 2.59979625578436 2.59979625578436 3.64703272649152 2.59979625578436 3.32729296405233 3.66836007527516 2.59979625578436 2.59979625578436 2.59979625578436 5.61150442277545 4.79587404593374 2.59979625578436 2.59979625578436 3.40540983806856 2.59979625578436 4.01124483143359 3.17004009026973 2.59979625578436 2.59979625578436 2.59979625578436 3.50657944241829 2.59979625578436 4.22416584260954 3.08978059537946 3.38630181835361 4.37342642078893 2.59979625578436 2.59979625578436 2.59979625578436 3.06152639500709 4.86900507777796 2.59979625578436 3.51820813889633 2.59979625578436 2.59979625578436 2.59979625578436 2.59979625578436 3.37365795353155 2.59979625578436 2.59979625578436 3.50406393511715 2.59979625578436 2.59979625578436 2.59979625578436 5.12031088848465 3.68989894354439 4.17314040347381 2.59979625578436 2.59979625578436 5.00214929741961 4.26530609196729 2.59979625578436 2.59979625578436 2.59979625578436 2.59979625578436 2.59979625578436 2.59979625578436 3.21916247304854 2.59979625578436 3.43325699342525 3.4528299964533 2.59979625578436 2.59979625578436 2.59979625578436 2.59979625578436 3.55423144868542 3.22438648604129 3.29381410174513 2.59979625578436 2.59979625578436 3.53635640865754 2.59979625578436 4.2086986644918 3.42867474697291 3.34529463786093 3.42544384608713 2.59979625578436 2.59979625578436
Manes.06G144600.v6.1 4.87763157489257 2.59979625578436 5.30358854623977 2.59979625578436 3.84804716680082 3.69157784225115 5.16694132540813 4.46992387913416 4.31387293190585 3.53020872524022 5.08328530454155 4.02555476810184 4.30393070423032 4.0228427264024 3.01339967241467 4.28002511614526 4.42134335438774 4.58180910017937 4.06282315022221 2.59979625578436 3.93330581446344 3.25601641733816 4.13075262838132 3.03555783025232 3.53192955553866 4.11052264858323 3.16295777007222 3.20900055990681 2.59979625578436 2.59979625578436 4.43107563536172 3.2385184270877 4.53470872863372 3.43608939074294 3.36735576210244 4.45346190826862 3.56670918754148 3.80327872727126 3.74501690071293 3.37524171943136 3.9724542082533 3.8377800524212 4.28297638567827 2.59979625578436 3.44051830746251 3.44390932706295 3.52617709414591 3.55116117433422 3.7682858115686 2.59979625578436 3.82252618082839 3.52278441691269 4.03861825400975 3.24874933285914 2.59979625578436 3.28257618553174 3.47984882381643 3.48202483941218 3.70500796502859 3.14040437654277 3.52062149520576 3.13655648183482 3.5984555720394 2.59979625578436 3.15500955286225 3.89295254730944 4.85581315915023 3.88978140955266 3.74141934797666 3.52675278103515 4.32714056121871 3.21186130151986 3.97670306405279 2.59979625578436 4.96354976747314 3.93968309198113 3.85003373410979 4.12948081034605 4.54675682381309 3.10989770956048 3.77485557868279 3.9726884326862 4.16063303172607 3.91343157594147 3.59250871737335 3.4779161570464 3.92217091087391 4.12958273516361 4.40735705170609 5.31654733579871 3.24973940342139 4.57777599959854 4.28567583028864 3.80347103851417 2.59979625578436 2.59979625578436 4.36137404435482 3.95058058499825 4.81959431793221 3.35353493771494 2.59979625578436 4.7410242609692 5.15022313964825 4.6706290574874 2.59979625578436 2.59979625578436 4.98015057470336 4.72694524985858 4.19060093830317 4.51350516611589 3.09842035462182 3.9432357747821 3.68171689201056 4.41749325203936 2.59979625578436 2.59979625578436 3.96159561599773 4.78493602633662 3.72918033412724 2.59979625578436 3.08797719378391 3.65991993406786 4.61481052410876 3.3030517261556 4.04544993850666 2.59979625578436 3.86157560799769 3.46370293381128 2.59979625578436 2.59979625578436 2.59979625578436 3.42111300273466 4.56015292639125 3.86019260454188 5.69618591814306 3.2005024480778 3.23404875933684 3.84265597146158 3.92849303385097 3.82486460824723 2.59979625578436 4.02501248189165 4.48513442123628 4.94999229314348 4.20252203318694 3.7839530082026 3.57130530482096 3.50034930713511 4.43286368643183 2.59979625578436 3.5958917857355 2.59979625578436 4.1091360952405 5.05004657816334 4.18006080250649 3.07194257290571 3.52242163446846 3.5456740665038 4.53254696826818 2.59979625578436 2.59979625578436 4.17632700804572 4.05927205708273 4.05027413765705 3.39695909782473 2.59979625578436 3.78663384676346 4.2313237946967 6.05100434830062 3.71917029318201 3.17915297907334 4.21939335594101 3.34034589785326 4.83542273193609 2.59979625578436 3.87788450819921 3.83205261801493 4.66927498538409 4.15220957500403 2.59979625578436 3.00869623363141 3.57481146710267 3.20435226905395 3.9229564268597 3.52371301138035 3.13068999412181 3.95112255391404 3.58961275319945 4.942962905518 4.15211068419037 3.44756539621456 4.78850637370139 3.24239127858813 3.04160865887499 3.31409563067317 4.15382062285376 3.09039111622633 3.52246435195984 3.32529133428012 4.87944248630216 2.59979625578436 2.59979625578436 4.69404485447871 3.96989716470546 3.83335999253602 3.11263355011005 2.59979625578436 3.48186864689569 2.59979625578436 4.59521349461473 3.77367409578493 2.59979625578436 3.59001127490207 3.08019605297528 3.48736179688901 3.30507518886183 2.59979625578436 3.1364641154621 2.59979625578436 4.02242680552149 2.59979625578436 3.27218266265049 2.59979625578436 3.69061479667926 3.73288062577153 3.16305146276653 2.59979625578436 2.59979625578436 4.72669514704258 3.73551442312556 3.71753787324902 3.06852274975295 2.59979625578436 3.94044672350216 3.35832488643014 3.95655090808207 3.05800329061214 4.01510285445144 3.89075266049934 3.91013903503029 3.24358690281098 2.59979625578436 4.59979898280248 4.04756626323593 3.28739172790693 3.64798288640125 2.59979625578436 2.59979625578436 3.33193592708876 3.70832434765359 3.7735118799602 2.59979625578436 4.54199859684416 2.59979625578436 3.42349936287459 2.59979625578436 2.59979625578436 3.75264978833542 3.67282201828456 4.24891297286864 2.59979625578436 3.15498124947046 4.2997573997556 4.30644399764631 4.05852732310907 2.59979625578436 2.59979625578436 4.53405415198868 2.59979625578436 4.17450068315943 3.35931070899168 3.29543486065326 3.67438517565565 3.84748470704583 3.25999495487418 2.59979625578436 3.24021384773122 2.59979625578436 2.59979625578436 3.59521002625218 4.11617595338912 3.87580723572066 3.16701465435691 3.69385719839574 4.16400584633994 4.46935686316558 2.59979625578436 3.08773589500831 3.30593419081973 2.59979625578436 3.73352168770383 3.06398032907695 2.59979625578436 2.59979625578436 3.34567679932435 3.46547799695192 2.59979625578436 3.2892755442546 3.99085346973984 3.88433315935748 4.38527759539649 3.75804226531246 3.27020841900006 3.64275896432737 4.04362598355541 3.79469870865205 2.59979625578436 2.59979625578436 3.82066918645868 3.99727552143782 3.19008785338756 2.59979625578436 2.59979625578436 2.59979625578436 3.50591962117144 4.23645754188111 2.59979625578436 3.20827003153473 4.00790902779624 2.59979625578436 3.89502161092046 2.59979625578436 2.59979625578436 3.82954128591687 3.86189585640877 3.41198659639537 3.94931479262271 3.56398633747989 3.778875219469 3.94754652835282 3.93102905613678 4.32185540824269 2.59979625578436 3.25434752792638 3.25661411864085 3.52874432227956 4.17054209038837 2.59979625578436 2.59979625578436 3.68252091038086 3.89245209463446 2.59979625578436 3.13261469345293 3.33517525269574 3.72470077920189 3.99113722792646 3.0961917105276 3.06942971940629 3.1933542419055 4.31118437431769 3.25721121744889 4.66737330342716 3.69879294883086 3.20704156102309 3.4117013907922 3.55880419163474 3.73918619992547 3.51044221122479 4.18079702475593 2.59979625578436 3.85195295809741 2.59979625578436 2.59979625578436 2.59979625578436 3.03225364507438 3.66018967772381 3.3307332458249 2.59979625578436 4.02649970206043 3.82433329712522 3.34487133408656 3.12381515159364 4.00869099062066 3.09519307076167 4.07088407117361 3.33727037408052 4.10915487480474 3.87848045794075 2.59979625578436 3.87509087820222 4.44767559266942 4.14141342123062 3.96571529807062 3.3195691347463 4.3986552817986 4.0234520667852 3.90538445087461 4.0192437187537 2.59979625578436 4.25194332968425 3.98146792064773 2.59979625578436 3.03367268315916 2.59979625578436 2.59979625578436 2.59979625578436 3.79195208128223 2.96925739016971 2.59979625578436 3.72125575631646 2.59979625578436 2.59979625578436 3.29247100215013 2.59979625578436 2.59979625578436 3.14025367911579 3.47516363191189 3.83729976518375 2.59979625578436 2.59979625578436 3.27040979766199 4.38147811181614 2.59979625578436 2.59979625578436 2.59979625578436 3.5812492167731 3.57920802154271 2.59979625578436 2.59979625578436 3.25894527343764 3.04961902926352 3.88098045586475 4.57391303216029 3.43006726886568 3.37256917773833 3.34037266712788 4.23780163509057 2.59979625578436 2.59979625578436 3.32153583160461 3.32182210435295 3.83437013334301 3.53215864031854 3.21735999960508 3.58226589904918 2.59979625578436 4.27683660759193 2.59979625578436 3.1944944784519 2.59979625578436 3.79979116337823 4.58120546137754 2.59979625578436 3.19302232415317 2.59979625578436 2.59979625578436 3.2656464759195 3.20412094079488 2.59979625578436 3.26967113465158 3.89762125072699 3.07306420648377 2.59979625578436 2.59979625578436 2.59979625578436 3.61979586901477 3.12551148095829 2.59979625578436 2.59979625578436 3.62110143186392 3.52125331557304 3.23993430627071 3.02358893173204 2.59979625578436 3.25910669545783 3.76773731068646 4.65289995825886 2.59979625578436 2.59979625578436 4.23902730786408 4.1235312108921 3.50975893664833 3.67668094694869 3.46981407879668 2.59979625578436 3.77715138267553 4.08507041944101 3.56431211964338 3.4884732644141 3.538429025029 4.16844089843428 3.23299208811065 3.87328019098817 2.59979625578436 3.09344190010374 4.34168363524065 2.59979625578436 3.76161359990107 3.25651977128008 3.32485930650937 3.81364818857264 2.59979625578436 3.68506792659287 4.21133649924443 3.14554511358825 4.55138667890129 3.67046185959629 4.00463343674565 3.40083590865166 2.59979625578436 2.59979625578436 3.17435855558807 3.33126977399767 2.59979625578436 3.34135829939782 3.1505585915272 3.6289994566789 4.270713979079 2.59979625578436 3.11793268627682 3.9229274409597 3.74796718280077 3.83185023614716 3.52325764568153 2.59979625578436 2.59979625578436 3.48460042308814 4.09501617285911 2.59979625578436 2.59979625578436 2.59979625578436 3.3533297151516 4.06654058404942 2.59979625578436 3.15282698057601 3.16031210264774 3.4521137753102 3.21395286454123 2.59979625578436 2.59979625578436 3.93904697331096 4.13004752809818 3.4325387178651 3.79652443099544 2.59979625578436 3.48594374074918 3.94461003079951 4.44338149785107 2.59979625578436 2.59979625578436 3.96259276784423 3.7083712745103 4.03085070798866 3.7855263411884 2.59979625578436 4.07666074946285 3.62020516977015 3.90959158051501 3.27177532694313 3.13864089446275 4.30483835102731 2.59979625578436 3.78320816394716 4.10333252423882 2.59979625578436 4.23220898313424 2.97688219355799 3.39613763158741 4.03016181923884 3.91310531054823 4.59947960474485 4.13780128262432 3.91574352553888 2.59979625578436 3.09490341468928 4.01055834005857 3.90745628026551 3.11225860773288 3.88657856018572 4.32596008537443 3.88534946764482 4.49748935006333 2.59979625578436 3.88775040400341 3.34167827884767 2.59979625578436 3.14894040553398 4.07673701690803 4.15113249232489 3.67117148881194 2.59979625578436 3.68818018210112 3.47100709436022 4.60839645398651 2.59979625578436 2.59979625578436 2.59979625578436 3.42251220363524 3.36854487766473 4.11126577366617 2.59979625578436 3.95095185850016 3.07652576753501 3.34310554963969 4.05020411982674 2.59979625578436 2.59979625578436 3.60043099403342 3.49948415980588 3.3217847703779 2.59979625578436 3.45273288614406 3.64429143936982 3.86662691579016 3.15184207342633 2.59979625578436 3.23035530106182 3.53794707022842 4.29853679710598 2.59979625578436 2.59979625578436 4.21709244176099 3.666870675528 4.05054487831548 2.59979625578436 2.59979625578436 3.93866419911265 5.45667075841334 3.0640794104873 3.62814463980205 2.59979625578436 3.72416687134683 3.78408828162141 3.47469189890208 2.59979625578436 2.59979625578436 2.59979625578436 2.59979625578436 3.7445127826073 3.24925207574573 2.59979625578436 3.95201576043433 3.25815219576688 3.50978775222963 3.34444953840647 3.136598296543 2.59979625578436 4.07158411044521 2.59979625578436 3.14201754722178 2.59979625578436 3.21021486625664 3.93630430115781 3.91366803555386 3.64820718768316 2.59979625578436 3.10979399629646 3.54690872487493 3.58108019770772 2.59979625578436 2.59979625578436 3.50863035512316 3.89148058940699 4.1958937901565 2.59979625578436 2.59979625578436 2.59979625578436 2.59979625578436 4.17125942085363 2.59979625578436 3.11790825992549 3.91433047546419 4.04450568037174 3.45570349174585 3.99216097832766 3.55209065070327 2.59979625578436 3.90866235679493 3.91213386020351 4.17644080456929 3.50979356917955 3.25257180805638 4.43642341953254 3.50030527778916 4.20030551284152 5.12935100196177 3.66840322173884 2.59979625578436 3.85621683125486 3.74150866336052 3.54935227703353 3.13842484873088 2.59979625578436 2.59979625578436 4.16579770534861 3.5302863255487 5.37325073172936 3.23817512837546 2.59979625578436 3.43409199137852 2.59979625578436 2.59979625578436 4.14780567910108 2.59979625578436 3.14301693326046 2.59979625578436 2.59979625578436 3.81162879428818 3.92301233965224 4.08931891774608 3.34414564086158 2.59979625578436 3.52149089330638 3.94327878085016 3.5573637628625 3.43229267361625 3.14781871854752 2.59979625578436 3.4586293332224 4.48419206145898 3.22256664660478 2.59979625578436 3.51820813889633 2.59979625578436 3.40296774934954 3.84194986125449 3.57146495650175 4.25819570546151 4.14194018378867 3.82194434515169 3.12751666884428 3.53538582533427 3.79558990087403 4.48415425323522 3.24895042512516 2.59979625578436 2.59979625578436 4.44195239294302 3.43782853744042 3.85218514393619 4.40682532679928 2.59979625578436 3.51813431289006 3.81637726989775 2.59979625578436 3.4309770644687 3.11287055727565 3.94602480720895 2.59979625578436 3.43325699342525 3.4528299964533 2.59979625578436 2.59979625578436 3.14365100473681 3.51516365326081 3.28072078774946 2.59979625578436 4.84402637533625 3.88192922029148 3.78520782688444 3.53635640865754 3.1167432246131 4.13325607039806 3.75692974839097 3.34529463786093 3.65652674798494 3.10496040724535 3.86017217038208
Manes.06G144700.v6.1 4.00019401878903 2.59979625578436 2.59979625578436 4.55895908692314 3.05314717308039 3.69157784225115 3.92858594511074 3.82956472952542 4.71969706634926 3.89462144677541 2.59979625578436 4.38305320920226 2.59979625578436 3.77649929472813 3.18275097244238 3.81953854029705 3.77339051050079 2.59979625578436 4.6792604955962 4.37243313713793 3.2129912889402 3.25601641733816 3.34744421400159 4.89915847297038 3.14413877371066 3.29982034827609 3.16295777007222 3.20900055990681 4.41131441014984 2.59979625578436 3.9352190520913 2.59979625578436 2.59979625578436 4.2108722004467 2.59979625578436 3.57314526813464 3.39406740467135 4.51105461208225 3.54273597101275 3.15137780479602 5.39245718429853 3.76200023750528 2.59979625578436 2.59979625578436 3.19842031549437 3.77766567635179 3.14070476119692 2.59979625578436 3.87333280002639 4.48443846172709 4.15029956771519 3.80626145720838 2.59979625578436 4.34285777227897 2.59979625578436 3.9304637893889 3.1130976494983 2.59979625578436 3.24813913044745 2.59979625578436 3.25634658216568 3.13655648183482 3.31285807433133 2.59979625578436 2.59979625578436 3.78646219893462 2.59979625578436 2.59979625578436 3.12093291120984 2.59979625578436 3.78755572466852 2.59979625578436 2.59979625578436 2.59979625578436 2.59979625578436 3.28754744734438 3.9437380773174 2.59979625578436 2.59979625578436 2.59979625578436 3.19937689101105 4.47961993465753 2.59979625578436 3.47624966748319 2.59979625578436 3.4779161570464 2.59979625578436 3.61322108641093 3.1906912113914 3.03309729085306 4.75654633841196 2.59979625578436 3.72246787981123 3.80347103851417 2.59979625578436 4.23324891976019 4.46873587382271 2.59979625578436 3.34036722524951 3.56582483593361 2.59979625578436 3.81597882765442 2.59979625578436 3.07799747124634 2.59979625578436 3.48751956741113 3.06791173847519 3.00944776328652 3.75168329550666 4.04138482910325 3.45516001602998 4.21893917731151 3.23406369003861 2.59979625578436 2.59979625578436 5.03126937615578 3.76223258926034 2.59979625578436 2.59979625578436 2.59979625578436 3.43756941520291 2.59979625578436 3.45460970656978 2.59979625578436 3.55495551510956 2.59979625578436 3.86157560799769 2.59979625578436 3.9016924230135 3.37130380600997 4.11772764401266 3.42111300273466 3.19371833097314 2.59979625578436 2.59979625578436 4.47230572239432 5.124455986222 3.08196755351891 5.08281267484733 4.12443202986697 3.13589789482968 3.91839086569972 2.59979625578436 2.59979625578436 4.77329747052553 3.95542418569268 3.95000533915541 3.24166522631322 2.59979625578436 2.59979625578436 4.56037844696554 4.25343892241773 3.87869626984486 2.59979625578436 3.74371536210944 3.26459823700284 3.77826387501707 3.78424561610176 2.59979625578436 3.72583742587149 3.40808966416724 4.49002636732961 3.35248609664756 3.07587858392687 3.16701331005524 3.49183502491586 4.81641917716865 3.07465554562221 6.05100434830062 3.91202609380886 6.22970094027999 4.53971747184755 3.12628544447371 3.06384658117584 5.17482647300398 3.87788450819921 3.94212823353346 4.46720798962124 3.08843871467039 2.59979625578436 3.17616497868894 3.36064708397914 3.78422925139982 2.59979625578436 3.19004403745022 3.50938787220478 2.59979625578436 3.04936763595227 2.59979625578436 4.2016709860182 2.59979625578436 2.59979625578436 3.99373237159987 3.9523181608922 2.59979625578436 3.40445174740808 3.56747809674052 4.65544712378664 3.48383847847714 2.59979625578436 2.59979625578436 2.59979625578436 3.94823781971666 4.03186064467028 2.59979625578436 2.59979625578436 3.53313656870891 4.3842826889467 4.04417016622125 2.59979625578436 2.59979625578436 3.11572183528983 3.4134412798777 2.59979625578436 3.48736179688901 3.00967619553112 2.59979625578436 4.14428010699811 3.77728265014896 3.4427930809436 2.59979625578436 3.27218266265049 3.15782640238907 3.38008103418363 2.59979625578436 2.59979625578436 2.59979625578436 4.6996641414451 2.59979625578436 2.59979625578436 2.59979625578436 3.06852274975295 3.63022623727667 2.59979625578436 2.59979625578436 3.34376290195548 3.5051384300408 3.76994895807987 3.61254156417268 2.59979625578436 2.59979625578436 3.98947841516579 2.59979625578436 3.07492497937578 2.59979625578436 4.82686147942411 4.05928310922433 3.92858886645085 3.12024369940562 2.59979625578436 4.14357415415981 3.48725331849201 2.59979625578436 2.59979625578436 2.59979625578436 2.59979625578436 2.59979625578436 2.59979625578436 2.59979625578436 3.40954712367928 2.59979625578436 3.38024867922274 3.61779196529466 2.59979625578436 2.59979625578436 2.59979625578436 3.4011667831687 2.59979625578436 2.59979625578436 2.59979625578436 3.04165461401528 3.87221686931248 2.59979625578436 2.59979625578436 2.59979625578436 2.59979625578436 3.6005353629866 2.59979625578436 2.59979625578436 2.59979625578436 3.30262129821875 2.59979625578436 2.59979625578436 3.09839870207427 3.41008409776741 3.44193489375764 3.48177099774535 3.08773589500831 3.46047366396977 3.26645129656096 2.59979625578436 2.59979625578436 4.43754659059162 2.59979625578436 3.13011628474653 3.03747957287136 4.04816312576133 4.33491474629155 3.87727191442339 3.09900823605374 2.59979625578436 4.04353705852559 3.53974293861542 2.59979625578436 3.16495280147876 2.59979625578436 4.15648394899349 2.59979625578436 3.95544129396137 3.79327768619068 3.19008785338756 2.59979625578436 3.02411260142883 2.59979625578436 3.24569782192461 2.59979625578436 2.59979625578436 2.59979625578436 2.59979625578436 2.59979625578436 3.19446987617811 4.33996055688758 2.59979625578436 3.72774205775371 2.59979625578436 2.59979625578436 3.29274630253399 3.2878030887128 4.74421659201787 2.59979625578436 4.4911879635743 2.59979625578436 2.59979625578436 3.51786239715108 3.25661411864085 3.14223713453464 4.22872016296932 3.55457857212675 3.88328750845331 3.09304328024829 3.36241783843061 2.59979625578436 3.34915287415242 3.33517525269574 3.40503430776885 2.59979625578436 3.57861008867875 2.59979625578436 3.1933542419055 3.40050620406403 3.25721121744889 3.10020146374746 3.93085353165655 3.20704156102309 3.97233686017103 2.59979625578436 2.59979625578436 3.61390822800715 2.59979625578436 2.59979625578436 2.59979625578436 2.59979625578436 3.9555737705207 3.19836810956745 3.20913638165412 2.59979625578436 2.59979625578436 2.59979625578436 3.92777041351893 3.55926868756829 2.59979625578436 3.12381515159364 3.54237083727351 2.59979625578436 2.59979625578436 3.97474730187201 3.29914297901095 3.25463556543704 2.59979625578436 3.687134314737 2.59979625578436 2.99054227134901 3.17468152259091 2.59979625578436 3.29333401168874 2.9813665940389 3.90538445087461 3.49030898711636 2.59979625578436 2.59979625578436 2.59979625578436 2.59979625578436 3.21112129012012 2.59979625578436 2.59979625578436 2.59979625578436 2.59979625578436 2.59979625578436 3.19857785665936 3.52286694781948 3.75208894865734 3.14919715036927 2.59979625578436 2.59979625578436 3.16746079526105 2.59979625578436 3.66411922568851 2.59979625578436 3.73805869531567 3.78969911539177 2.59979625578436 2.59979625578436 2.59979625578436 3.48571073429127 2.59979625578436 2.59979625578436 2.59979625578436 2.59979625578436 3.13125931646859 4.91752154773495 3.04961902926352 3.25597584154714 2.59979625578436 3.55429179112453 3.48869614937631 3.12630467899536 2.59979625578436 2.59979625578436 3.90633645017812 3.61037900404286 4.22372456729715 3.04792100866332 2.59979625578436 3.35334699951933 3.58226589904918 3.40508134271753 2.59979625578436 2.59979625578436 3.43507825794058 4.03934067139395 3.46018629838077 2.59979625578436 3.52947891353982 3.19302232415317 3.58442279894073 2.59979625578436 2.59979625578436 3.20412094079488 4.79268532281215 2.59979625578436 3.97103375307105 3.26616395938827 2.59979625578436 3.05578649445254 2.59979625578436 3.83696014386519 2.59979625578436 3.02191542271198 3.07142817417063 3.62110143186392 3.65809315207231 6.19960690833382 3.02358893173204 2.59979625578436 3.0680091370017 2.59979625578436 3.1089290264677 2.59979625578436 3.26482453652333 3.17231317506197 5.05585149993751 3.13091120944092 3.42171456697574 3.90412194324424 3.37519338652555 2.59979625578436 2.59979625578436 3.56431211964338 4.25565206702937 3.14802037916805 4.41003778231333 3.23299208811065 4.47420313464366 3.15150067151979 3.09344190010374 2.59979625578436 2.59979625578436 4.48099037880939 3.25651977128008 4.16091689689488 2.59979625578436 3.79323834796597 3.05152976655718 3.13327665589051 2.59979625578436 2.59979625578436 3.76760737526579 2.59979625578436 3.95477570401005 2.59979625578436 2.59979625578436 3.40715420382606 3.84166202771678 2.59979625578436 2.59979625578436 4.00913108774672 3.20229976147952 4.97215646814327 2.59979625578436 3.32871826849192 2.59979625578436 2.59979625578436 3.11545540883735 2.59979625578436 2.59979625578436 3.29891955515538 3.23026995721046 2.59979625578436 3.47961913918967 3.56844582822542 3.09055428047105 3.77229110497218 2.59979625578436 2.59979625578436 3.15282698057601 2.59979625578436 3.4521137753102 2.59979625578436 3.79771147640099 2.59979625578436 4.33016117666378 2.59979625578436 2.59979625578436 2.59979625578436 2.59979625578436 4.95408196856633 3.12380631914321 2.59979625578436 2.59979625578436 2.59979625578436 2.59979625578436 2.59979625578436 3.49793255112151 2.59979625578436 3.04131369721671 2.59979625578436 3.48794078037073 2.59979625578436 2.59979625578436 2.59979625578436 2.59979625578436 2.59979625578436 2.59979625578436 2.59979625578436 3.2328387430116 3.61637548253596 2.59979625578436 2.59979625578436 4.32045571755676 3.54390746209038 3.4698560644291 3.35112322452084 3.11190764297675 2.59979625578436 2.59979625578436 2.59979625578436 4.85701591449194 2.59979625578436 3.06791717975771 4.32596008537443 3.35805347339294 2.59979625578436 2.59979625578436 2.59979625578436 2.59979625578436 3.63668053393566 2.59979625578436 3.36204250988082 2.59979625578436 5.22450978727673 3.46235777925282 4.10636971646571 3.10783858502086 3.08382354620843 3.71122255122726 3.74825229684631 4.42085596073655 2.59979625578436 3.04710913781508 3.61414121189432 2.59979625578436 4.45148142388119 3.07652576753501 3.86098856849618 3.53953527174762 3.20491354779203 5.15935739466139 2.59979625578436 2.59979625578436 4.0029296703631 3.91168402490604 2.59979625578436 3.13052693773863 2.59979625578436 3.37588687910859 3.56365075137554 3.83308018553565 4.17420583023669 2.59979625578436 2.59979625578436 3.60798097877415 4.85611581667205 2.59979625578436 3.59950334611107 3.66416623449122 2.59979625578436 2.59979625578436 2.59979625578436 3.39724226744863 4.31591363686569 3.11863948399305 3.17254904508025 3.57544781452639 2.59979625578436 3.21867299731733 3.22322736688131 3.58640791717732 2.59979625578436 3.41956127694051 3.86843224215505 2.59979625578436 2.59979625578436 2.59979625578436 3.13092838849174 2.59979625578436 3.51929516966729 2.59979625578436 2.59979625578436 2.59979625578436 3.6661895749198 3.40187214262271 3.79526355007221 2.59979625578436 3.05120239547897 4.05308392670127 3.34182548853577 2.59979625578436 2.59979625578436 3.45357611062151 3.41195457515195 3.5720670294192 2.59979625578436 2.59979625578436 2.59979625578436 3.29609969080235 4.00942744569759 3.41695097319566 2.59979625578436 3.3686302546408 4.17769081426287 2.59979625578436 2.59979625578436 2.59979625578436 3.20938411112718 3.01607379670363 3.20854780368858 2.59979625578436 4.98010493279441 2.59979625578436 2.59979625578436 3.86703329578952 3.39597509573417 3.42558272829161 3.69424802388849 2.59979625578436 4.77940007649302 2.59979625578436 4.2402951226232 2.59979625578436 5.45202797488188 3.15454793880454 4.42828541265075 4.81616363597474 3.93812031678581 2.59979625578436 3.66836007527516 2.59979625578436 2.59979625578436 2.59979625578436 6.48991936929299 2.59979625578436 2.59979625578436 4.62690260600534 3.17310155599223 2.59979625578436 4.72432702223159 2.59979625578436 4.44445085305624 3.61444306553731 2.59979625578436 4.33657181639478 2.59979625578436 2.59979625578436 3.28948764884999 2.59979625578436 2.59979625578436 3.37029531578803 4.62442291598567 3.10048140825537 2.59979625578436 3.22256664660478 3.68333296007617 4.06166130216564 2.59979625578436 2.59979625578436 3.1198917268211 2.59979625578436 3.37365795353155 2.59979625578436 2.59979625578436 4.0401770088607 3.07369795760033 3.79558990087403 3.20476569301684 4.13052229285668 2.59979625578436 4.2365515425824 3.70954315675184 3.1964791051938 2.59979625578436 4.10445691151125 3.15164342911053 4.69765149143291 2.59979625578436 5.61088024143791 3.4309770644687 3.91808341771681 3.8120814247525 3.58273082408704 3.08541878809132 3.20730882339491 3.03374484675826 4.09256335650883 2.59979625578436 3.06320104111917 2.59979625578436 2.59979625578436 4.55005743439912 3.65759140826972 2.59979625578436 4.38907894129213 3.73259335799739 4.7341885518745 3.84445420496541 2.59979625578436 3.42544384608713 5.519253593745 3.12790887429037
Manes.06G144800.v6.1 2.59979625578436 2.59979625578436 2.59979625578436 2.59979625578436 2.59979625578436 2.59979625578436 2.59979625578436 2.59979625578436 2.59979625578436 2.59979625578436 2.59979625578436 2.59979625578436 2.59979625578436 2.59979625578436 2.59979625578436 2.59979625578436 2.59979625578436 2.59979625578436 2.59979625578436 2.59979625578436 2.59979625578436 2.59979625578436 2.59979625578436 2.59979625578436 2.59979625578436 2.59979625578436 2.59979625578436 2.59979625578436 2.59979625578436 2.59979625578436 2.59979625578436 2.59979625578436 3.17378617670681 2.59979625578436 2.59979625578436 2.59979625578436 2.59979625578436 2.59979625578436 2.59979625578436 2.59979625578436 2.59979625578436 2.59979625578436 2.59979625578436 2.59979625578436 2.59979625578436 2.59979625578436 2.59979625578436 2.59979625578436 2.59979625578436 2.59979625578436 2.59979625578436 2.59979625578436 2.59979625578436 2.59979625578436 2.59979625578436 2.59979625578436 2.59979625578436 3.82942853835697 2.59979625578436 2.59979625578436 2.59979625578436 2.59979625578436 2.59979625578436 2.59979625578436 2.59979625578436 2.59979625578436 2.59979625578436 2.59979625578436 2.59979625578436 2.59979625578436 2.59979625578436 2.59979625578436 2.59979625578436 2.59979625578436 2.59979625578436 2.59979625578436 2.59979625578436 2.59979625578436 2.59979625578436 2.59979625578436 2.59979625578436 2.59979625578436 2.59979625578436 2.59979625578436 2.59979625578436 2.59979625578436 2.59979625578436 2.59979625578436 2.59979625578436 2.59979625578436 2.59979625578436 2.59979625578436 2.59979625578436 2.59979625578436 2.59979625578436 2.59979625578436 2.59979625578436 2.59979625578436 2.59979625578436 2.59979625578436 2.59979625578436 2.59979625578436 2.59979625578436 2.59979625578436 2.59979625578436 2.59979625578436 2.59979625578436 2.59979625578436 2.59979625578436 2.59979625578436 2.59979625578436 2.59979625578436 2.59979625578436 2.59979625578436 2.59979625578436 2.59979625578436 2.59979625578436 2.59979625578436 2.59979625578436 2.59979625578436 2.59979625578436 2.59979625578436 2.59979625578436 2.59979625578436 2.59979625578436 2.59979625578436 2.59979625578436 2.59979625578436 2.59979625578436 2.59979625578436 2.59979625578436 2.59979625578436 2.59979625578436 2.59979625578436 2.59979625578436 2.59979625578436 2.59979625578436 2.59979625578436 2.59979625578436 2.59979625578436 2.59979625578436 2.59979625578436 2.59979625578436 2.59979625578436 2.59979625578436 2.59979625578436 2.59979625578436 2.59979625578436 2.59979625578436 2.59979625578436 2.59979625578436 2.59979625578436 2.59979625578436 2.59979625578436 2.59979625578436 2.59979625578436 2.59979625578436 2.59979625578436 2.59979625578436 2.59979625578436 2.59979625578436 2.59979625578436 2.59979625578436 2.59979625578436 2.59979625578436 2.59979625578436 2.59979625578436 2.59979625578436 2.59979625578436 2.59979625578436 2.59979625578436 2.59979625578436 2.59979625578436 2.59979625578436 2.59979625578436 2.59979625578436 2.59979625578436 2.59979625578436 2.59979625578436 2.59979625578436 2.59979625578436 2.59979625578436 2.59979625578436 2.59979625578436 2.59979625578436 2.59979625578436 2.59979625578436 2.59979625578436 2.59979625578436 2.59979625578436 2.59979625578436 2.59979625578436 2.59979625578436 2.59979625578436 2.59979625578436 2.59979625578436 2.59979625578436 2.59979625578436 2.59979625578436 2.59979625578436 2.59979625578436 2.59979625578436 2.59979625578436 2.59979625578436 2.59979625578436 2.59979625578436 2.59979625578436 2.59979625578436 2.59979625578436 2.59979625578436 2.59979625578436 2.59979625578436 2.59979625578436 2.59979625578436 2.59979625578436 2.59979625578436 2.59979625578436 2.59979625578436 2.59979625578436 2.59979625578436 2.59979625578436 2.59979625578436 2.59979625578436 2.59979625578436 2.59979625578436 2.59979625578436 2.59979625578436 2.59979625578436 2.59979625578436 2.59979625578436 2.59979625578436 2.59979625578436 2.59979625578436 2.59979625578436 2.59979625578436 2.59979625578436 2.59979625578436 2.59979625578436 2.59979625578436 2.59979625578436 2.59979625578436 2.59979625578436 2.59979625578436 2.59979625578436 2.59979625578436 2.59979625578436 2.59979625578436 2.59979625578436 2.59979625578436 2.59979625578436 2.59979625578436 2.59979625578436 2.59979625578436 2.59979625578436 2.59979625578436 2.59979625578436 2.59979625578436 2.59979625578436 2.59979625578436 2.59979625578436 2.59979625578436 2.59979625578436 2.59979625578436 2.59979625578436 2.59979625578436 2.59979625578436 2.59979625578436 2.59979625578436 2.59979625578436 2.59979625578436 2.59979625578436 2.59979625578436 2.59979625578436 2.59979625578436 2.59979625578436 2.59979625578436 2.59979625578436 2.59979625578436 2.59979625578436 2.59979625578436 2.59979625578436 2.59979625578436 2.59979625578436 2.59979625578436 2.59979625578436 2.59979625578436 2.59979625578436 2.59979625578436 2.59979625578436 2.59979625578436 2.59979625578436 2.59979625578436 2.59979625578436 2.59979625578436 2.59979625578436 2.59979625578436 2.59979625578436 2.59979625578436 2.59979625578436 2.59979625578436 2.59979625578436 2.59979625578436 2.59979625578436 2.59979625578436 2.59979625578436 2.59979625578436 2.59979625578436 2.59979625578436 2.59979625578436 2.59979625578436 2.59979625578436 2.59979625578436 2.59979625578436 2.59979625578436 2.59979625578436 2.59979625578436 2.59979625578436 2.59979625578436 2.59979625578436 2.59979625578436 2.59979625578436 2.59979625578436 2.59979625578436 2.59979625578436 2.59979625578436 2.59979625578436 2.59979625578436 2.59979625578436 2.59979625578436 2.59979625578436 2.59979625578436 2.59979625578436 2.59979625578436 2.59979625578436 2.59979625578436 2.59979625578436 2.59979625578436 2.59979625578436 2.59979625578436 2.59979625578436 2.59979625578436 2.59979625578436 2.59979625578436 2.59979625578436 2.59979625578436 2.59979625578436 2.59979625578436 2.59979625578436 2.59979625578436 2.59979625578436 2.59979625578436 2.59979625578436 2.59979625578436 2.59979625578436 2.59979625578436 2.59979625578436 2.59979625578436 2.59979625578436 2.59979625578436 2.59979625578436 2.59979625578436 2.59979625578436 2.59979625578436 2.59979625578436 2.59979625578436 2.59979625578436 2.59979625578436 2.59979625578436 2.59979625578436 2.59979625578436 2.59979625578436 2.59979625578436 2.59979625578436 2.59979625578436 2.59979625578436 2.59979625578436 2.59979625578436 2.59979625578436 2.59979625578436 2.59979625578436 2.59979625578436 2.59979625578436 2.59979625578436 2.59979625578436 2.59979625578436 2.59979625578436 2.59979625578436 2.59979625578436 2.59979625578436 2.59979625578436 2.59979625578436 2.59979625578436 2.59979625578436 2.59979625578436 2.59979625578436 2.59979625578436 2.59979625578436 2.59979625578436 2.59979625578436 2.59979625578436 2.59979625578436 2.59979625578436 2.59979625578436 2.59979625578436 2.59979625578436 2.59979625578436 2.59979625578436 2.59979625578436 2.59979625578436 2.59979625578436 2.59979625578436 2.59979625578436 2.59979625578436 2.59979625578436 2.59979625578436 2.59979625578436 2.59979625578436 2.59979625578436 2.59979625578436 2.59979625578436 2.59979625578436 2.59979625578436 2.59979625578436 2.59979625578436 2.59979625578436 2.59979625578436 2.59979625578436 2.59979625578436 2.59979625578436 2.59979625578436 2.59979625578436 2.59979625578436 2.59979625578436 2.59979625578436 2.59979625578436 2.59979625578436 2.59979625578436 2.59979625578436 2.59979625578436 2.59979625578436 2.59979625578436 2.59979625578436 2.59979625578436 2.59979625578436 2.59979625578436 2.59979625578436 2.59979625578436 2.59979625578436 2.59979625578436 2.59979625578436 2.59979625578436 2.59979625578436 2.59979625578436 2.59979625578436 2.59979625578436 2.59979625578436 2.59979625578436 2.59979625578436 2.59979625578436 2.59979625578436 2.59979625578436 2.59979625578436 2.59979625578436 2.59979625578436 2.59979625578436 2.59979625578436 2.59979625578436 2.59979625578436 2.59979625578436 2.59979625578436 2.59979625578436 2.59979625578436 2.59979625578436 2.59979625578436 2.59979625578436 2.59979625578436 2.59979625578436 2.59979625578436 2.59979625578436 2.59979625578436 2.59979625578436 2.59979625578436 2.59979625578436 2.59979625578436 2.59979625578436 2.59979625578436 2.59979625578436 2.59979625578436 2.59979625578436 2.59979625578436 2.59979625578436 2.59979625578436 2.59979625578436 2.59979625578436 2.59979625578436 2.59979625578436 2.59979625578436 2.59979625578436 2.59979625578436 2.59979625578436 2.59979625578436 2.59979625578436 2.59979625578436 2.59979625578436 2.59979625578436 2.59979625578436 2.59979625578436 2.59979625578436 2.59979625578436 2.59979625578436 2.59979625578436 2.59979625578436 2.59979625578436 2.59979625578436 2.59979625578436 2.59979625578436 2.59979625578436 2.59979625578436 2.59979625578436 2.59979625578436 2.59979625578436 2.59979625578436 2.59979625578436 2.59979625578436 2.59979625578436 2.59979625578436 2.59979625578436 2.59979625578436 2.59979625578436 2.59979625578436 2.59979625578436 2.59979625578436 2.59979625578436 2.59979625578436 2.59979625578436 2.59979625578436 2.59979625578436 2.59979625578436 2.59979625578436 2.59979625578436 2.59979625578436 2.59979625578436 2.59979625578436 2.59979625578436 2.59979625578436 2.59979625578436 2.59979625578436 2.59979625578436 2.59979625578436 2.59979625578436 2.59979625578436 2.59979625578436 2.59979625578436 2.59979625578436 2.59979625578436 2.59979625578436 2.59979625578436 2.59979625578436 2.59979625578436 2.59979625578436 2.59979625578436 2.59979625578436 2.59979625578436 2.59979625578436 2.59979625578436 2.59979625578436 2.59979625578436 2.59979625578436 3.06791717975771 2.59979625578436 2.59979625578436 2.59979625578436 2.59979625578436 3.10040922476677 2.59979625578436 2.59979625578436 2.59979625578436 2.59979625578436 2.59979625578436 2.59979625578436 2.59979625578436 2.59979625578436 2.59979625578436 2.59979625578436 2.59979625578436 2.59979625578436 2.59979625578436 2.59979625578436 2.59979625578436 2.59979625578436 2.59979625578436 2.59979625578436 2.59979625578436 2.59979625578436 2.59979625578436 2.59979625578436 2.59979625578436 2.59979625578436 3.12478781716686 2.59979625578436 2.59979625578436 2.59979625578436 2.59979625578436 2.59979625578436 2.59979625578436 2.59979625578436 2.59979625578436 2.59979625578436 2.59979625578436 2.59979625578436 2.59979625578436 2.59979625578436 2.59979625578436 2.59979625578436 2.59979625578436 2.59979625578436 2.59979625578436 2.59979625578436 2.59979625578436 2.59979625578436 2.59979625578436 2.59979625578436 2.59979625578436 2.59979625578436 2.59979625578436 2.59979625578436 2.59979625578436 2.59979625578436 2.59979625578436 2.59979625578436 2.59979625578436 2.59979625578436 2.59979625578436 2.59979625578436 2.59979625578436 2.59979625578436 2.59979625578436 2.59979625578436 2.59979625578436 2.59979625578436 2.59979625578436 2.59979625578436 2.59979625578436 2.59979625578436 2.59979625578436 2.59979625578436 2.59979625578436 2.59979625578436 2.59979625578436 2.59979625578436 2.59979625578436 2.59979625578436 2.59979625578436 2.59979625578436 2.59979625578436 2.59979625578436 2.59979625578436 2.59979625578436 2.59979625578436 2.59979625578436 2.59979625578436 2.59979625578436 2.59979625578436 2.59979625578436 2.59979625578436 2.59979625578436 2.59979625578436 2.59979625578436 2.59979625578436 3.37134793688836 2.59979625578436 2.59979625578436 2.59979625578436 2.59979625578436 2.59979625578436 2.59979625578436 2.59979625578436 2.59979625578436 2.59979625578436 2.59979625578436 2.59979625578436 2.59979625578436 2.59979625578436 2.59979625578436 2.59979625578436 2.59979625578436 2.59979625578436 2.59979625578436 2.59979625578436 2.59979625578436 2.59979625578436 2.59979625578436 2.59979625578436 2.59979625578436 2.59979625578436 2.59979625578436 2.59979625578436 2.59979625578436 2.59979625578436 2.59979625578436 2.59979625578436 2.59979625578436 2.59979625578436 2.59979625578436 3.15933867912396 2.59979625578436 2.59979625578436 2.59979625578436 2.59979625578436 2.59979625578436 2.59979625578436 2.59979625578436 2.59979625578436 2.59979625578436 2.59979625578436 2.59979625578436 2.59979625578436 2.59979625578436 2.59979625578436 2.59979625578436 2.59979625578436 2.59979625578436 2.59979625578436 2.59979625578436 2.59979625578436 2.59979625578436 2.59979625578436 2.59979625578436 2.59979625578436 2.59979625578436 2.59979625578436 2.59979625578436 2.59979625578436 2.59979625578436 2.59979625578436 2.59979625578436 2.59979625578436 2.59979625578436 2.59979625578436 2.59979625578436 2.59979625578436 2.59979625578436 2.59979625578436 2.59979625578436 2.59979625578436 2.59979625578436 2.59979625578436 2.59979625578436 2.59979625578436 2.59979625578436 2.59979625578436 2.59979625578436 2.59979625578436 2.59979625578436 2.59979625578436 2.59979625578436 2.59979625578436 2.59979625578436
Manes.06G144900.v6.1 4.57361618838337 5.21186817014204 4.81960665955748 4.80097922624498 5.43503897514978 4.71113318618133 5.79689532505939 4.84695377245075 3.98248337933614 4.72196301166716 4.64954709863852 4.69345330561032 4.97803241015471 5.91939165685816 4.74449608891378 4.35337414043257 5.22554842694862 4.58180910017937 5.03206727848914 4.37243313713793 4.95174829013555 5.14271162331424 4.82304080604004 5.00708268551131 5.18749037985792 4.7420484046929 5.14604675251809 4.24509506410378 4.81928758069193 4.20065406829824 4.70300088113186 5.0330252792055 4.6583968099585 4.66312635787297 5.04303224287961 4.70007979227283 5.52943740549122 5.44894275840135 5.08086315233555 4.2613320226964 4.70559864717939 5.67638417764249 5.20029642520342 5.94681819746891 5.05540835480026 5.36184323570622 4.85603281618567 4.76392217123454 4.73895642600873 5.33295205340289 5.3671121532718 5.46002822563449 4.80709561830109 4.60497989385875 4.83015099705972 4.92013364930958 5.55508020594907 5.07194221486849 5.11773183253549 4.98327991155583 4.6255889891518 5.3243735459657 4.93397477554926 2.59979625578436 4.27131633138368 5.1447470677866 4.95155832260573 4.58856987916234 4.95077101710609 4.37218300504224 5.08136601960014 4.94811794477036 4.59784073227263 4.68113159220027 2.59979625578436 5.29522213893672 5.20821277720374 4.88637873366677 4.34228907366365 4.87017138260431 4.6104786076812 5.39285269632005 4.82857451874254 4.95091737650743 5.06236918897976 5.36958553337713 5.53975202448069 5.06449681145353 4.93134434335575 5.31654733579871 5.49484404361393 5.4018262442768 5.25478543247144 4.84427727028301 2.59979625578436 5.04819513600452 5.2447654855891 5.44244416679408 4.41157848394461 4.51944323067606 4.75306120712098 5.14796905917322 5.32955022803045 4.9263624806779 6.38223026684978 4.72950739690936 4.50723192039557 4.51188867859866 4.2777078951234 5.0532180419611 4.66099231693314 5.55802417443865 4.84318172205611 5.04172308439769 2.59979625578436 4.75706016940606 4.7290239259891 5.53432335988305 4.5389126576014 3.42147577135509 4.74814370594134 5.05616975798648 4.36193707354157 4.36644438141618 4.60857272436607 4.77653783786101 6.04239344114976 5.33362051901145 5.0046027953583 4.57901896817498 3.61868305960293 5.95393637747278 4.88944850614538 5.49524801121457 4.45982622027543 4.47230572239432 5.35731430249694 4.94247161588581 4.58420441954195 5.17650374619948 4.96674376017214 4.40921261215509 4.79320245637045 4.77767531044133 5.07132205582198 4.81197334827156 6.16092693413048 4.89717994741079 4.90508199166163 2.59979625578436 5.25627902312212 4.98518779590774 5.40901002926394 4.57605143148454 4.62575559152732 5.14247683746683 4.75529956405342 4.62511388769689 4.5761930900094 4.8435779654297 4.77525448793604 5.52778116938082 4.4179045317303 4.70231536426071 4.99333551381934 4.02156810560779 5.37903637538252 5.03892817685232 6.05100434830062 4.70368004408044 4.4126061461748 4.84005574930628 5.31365488957621 4.99305726128851 4.55111216855682 5.16387975668221 5.33416640285215 5.48274693628759 4.62508417498033 2.59979625578436 4.88301961096369 5.46186639004725 5.63606265591377 5.74974606751698 4.90359205789575 5.23709703082262 5.16517675462811 5.26554656110634 5.02456914068089 5.12040058301309 4.7704622221834 5.04010467149915 5.50944748830977 5.27339042418415 5.19067432228209 5.31262837749301 5.07389528893158 5.26797854294053 5.29905044364049 5.3511307566443 5.07287694232585 5.17301151365269 5.03680013439831 4.9808463499403 5.17879289931608 5.28726748124042 4.72784365590499 5.37953717795883 4.61383278800881 4.56016815887725 5.77906405820617 5.00613148578321 4.67430240951632 4.96817711559487 4.70632765815722 4.81020731708116 4.71417828230307 5.58026274956184 3.77728265014896 4.82765837616127 4.91477291215164 4.6683011171249 4.66496412858191 4.45664614634506 5.02873189996138 4.62478439745239 2.59979625578436 4.6996641414451 4.72669514704258 5.04355420462599 5.40596123386263 4.26700297788997 5.67024963416874 5.39836653609501 5.30327821682185 4.7685316642112 4.63382621249687 4.72965811267903 4.98692899256768 5.24510814708616 4.87176703084885 4.63308609036241 4.46965899786698 3.90479648510061 4.33059150984436 4.63541716919356 4.05928310922433 5.23369506827684 4.24473817692689 4.13314547353687 4.21943385983775 4.20265781854112 4.54199859684416 4.79778110379038 4.66660103986966 4.36196945155378 2.59979625578436 5.35097259572573 4.56937232494758 5.02501335280427 4.8473438692767 4.47836263248683 4.72592872549024 4.35338929364905 5.08624817372755 4.29520796724491 4.45712936084094 4.53405415198868 4.92041878252031 4.392201132439 4.12687844200097 4.10166311696587 4.82984215995678 4.87594942805431 4.50987257685701 4.10596078426959 4.62022807083477 2.59979625578436 5.91192299569246 4.44959413416397 4.30789864769724 4.87905067044682 5.27430423633777 5.58262025956185 5.11350091678415 4.8537194012129 5.32298587446452 5.21077807917952 4.71597313274681 5.46706019929455 4.78321174511632 4.57758780716556 4.88838840800803 5.55396087758174 5.74649532569952 4.62594572357046 5.67947641621068 4.58485876971317 4.96508744380612 5.58538161253152 4.33765550522049 4.62332069599525 4.74109195510456 5.0963325841582 5.15336564901128 4.70725935774273 4.49716624831998 4.66586370182422 5.18791685313205 4.56976644489755 3.75733231750362 5.49347213253478 5.29201595592198 5.33844835316922 5.59783511742669 4.91230220324954 4.42975276540377 4.56723059774414 5.53356890502309 5.35565760778318 4.2969138470963 3.64358731401363 4.41121660562138 5.46053455384243 5.16237776170126 5.03112919099826 4.0962268472372 4.15260224236799 4.80354476743138 4.80036618448139 4.4911879635743 3.79637674302476 6.28297791613009 5.13743083605941 4.36202800008771 4.76823358024082 2.59979625578436 4.82079114439412 5.89039148630371 4.68489038781193 4.23589915577333 2.59979625578436 4.34724494473688 5.54675315629879 4.65541452541634 4.5616652864865 4.81845515688266 4.32252917348074 4.65748233052916 4.94129349227912 4.62792962586708 4.31100153345427 4.92073614050386 5.17698487642854 4.47916531704845 4.52561882532054 4.17406586346766 4.24180896423255 4.97727549287636 3.92336526354409 4.39734045192894 4.40565566835065 5.4045280536164 5.35278804095859 5.57202485164413 4.91086236813253 5.05634655305256 4.74633629393466 5.30969590382675 5.05622164788386 4.57319995926074 5.07353614770916 4.93465452696671 4.92623251050141 4.36784157701945 4.32188983638713 5.0352764694671 5.33760948832133 4.71391340395437 4.55818891243688 5.44877047437651 4.97910882056307 5.28463572456551 4.34549056655823 4.84270096803153 4.42659461536945 4.67593619520498 4.53967482200278 4.61539490570796 5.10467421920338 4.70831378474388 5.53260901940399 4.94573898471843 2.59979625578436 5.50349666171804 2.59979625578436 4.72108656800399 4.51803674279597 5.14779416179641 4.84905751112074 5.31250263989136 3.8007536215964 5.90551774172528 4.33172291751663 5.27597996333663 5.64741305260546 4.07431971633366 5.05039618860093 5.25477805045791 4.9961320471354 4.66353599150306 5.50399731610575 3.94362191624918 4.92469958348371 4.63276571442267 5.07146912936808 4.35687068115035 5.88018993502408 4.73051259097806 5.64434399733025 4.5631535574975 5.3574331636754 6.17234804667272 4.07195498164782 5.60814013133903 4.93134399700765 5.17360490736023 5.60167441014816 4.96184387829965 4.28817144464823 5.69269588124093 4.47673769400182 4.83435916613862 4.4402791381702 5.62529223235849 5.56082093311442 4.79188410790108 5.43319653980539 4.29697783541083 4.99747452617351 5.93354144897008 5.6014847170216 5.31702231124186 4.45145817549436 5.75490201789236 5.18767694458989 4.56793038002325 4.32196630369435 3.94233965432729 5.26473244687681 5.19750049808714 4.8033151771949 5.93877726727193 4.22565274854529 4.53879728382853 4.7741691373924 5.11549044605622 4.69268774645779 4.37968767090726 5.59428145398338 5.32922101961281 4.79629342473698 5.00233806634592 4.39118809032421 5.01077808392951 5.26428787633166 3.99260251328406 4.57129821698203 3.97087468805563 4.7391792754761 5.4278509736566 5.06435705838293 4.56760940443889 4.85977035884198 4.2612363289914 5.67879298104162 4.42763446180923 5.06708638173019 4.63752017950012 5.1661882040696 5.352396543821 4.98783987198559 4.69013937488399 5.21562052507412 4.29001880433321 3.97935340636274 2.59979625578436 4.86982367292944 4.7759048352668 4.08734879059941 4.90747521066692 4.74703343965758 5.25264594745884 4.63812787101713 4.31739975432947 4.97100233609373 4.93023554446664 5.13154560164487 4.52283004554001 4.02344476662737 5.18879515037969 4.82604769687984 4.17376676937537 4.11308864338442 3.85813757889308 4.46502859714452 5.11536281586068 4.77796544900995 4.90563393536564 4.7304620881657 4.35626961568788 5.14421438773344 4.80906436024723 4.49065838095658 4.15101044139279 4.81979493183129 5.40696947717784 5.04750013920609 4.88165330955678 4.51135776194157 5.16546212373829 4.83804802287571 4.89005404203688 4.90194626781786 4.47187155782771 4.67295108350973 4.93179620175581 4.30321931230429 4.2513258028549 4.88749367545787 4.78782449933687 4.78833254050331 4.07610262253957 4.39023932548587 4.51145898073153 4.77067040838384 4.75118701003259 4.33716549836568 5.17490608332263 5.22271521408418 4.75875710156399 4.592960234651 5.14350553847425 4.98885355857355 4.32304567023618 5.07882525784914 4.81801344420793 4.86821802224127 4.29464440405173 4.65595057300916 6.19714962798221 4.47268557238766 4.65664861801217 5.15291220645628 4.7753879155011 4.52842594753714 4.52500415019508 5.29008514629569 5.44616695678681 4.63009645154527 4.52521946497737 4.74006345674013 4.51520391660235 4.94810103140986 4.99456990015612 5.72048806119095 5.94572534558795 5.45114716297378 5.17871230316181 5.37915777177629 5.53788843919587 6.2503220635966 5.43846308275631 5.74041194287618 6.37438575663059 5.08405778215169 5.87310981869322 7.05620455691082 5.23690904472717 6.0009977080941 6.00018522762672 6.0404260941312 5.64752978484488 4.88137838325227 4.64478511599453 5.18662225491493 6.17345167284865 5.41467019957106 5.11096618468965 5.08479142381335 5.6438182352062 5.6179495778391 5.04681725976668 4.89772175129217 6.40870939461804 5.77453385682029 5.75738271998318 5.32332606293561 5.6773937786011 6.94763085646096 5.2477391027636 4.8214399509088 5.79269679609288 4.54089548035331 5.18063949205826 5.74299439059679 6.03754250754149 5.70401277855027 5.3598266934023 5.88085801470274 5.49897245472874 5.32844798869125 4.94899910880529 4.97992650544623 4.68087199137485 5.44271014051288 5.69435491271193 2.59979625578436 5.05225991711203 4.80440798881761 5.36986730923357 5.88105350697447 5.79118177028727 5.3614514704008 4.91466211411522 6.24840191111819 5.44966579975404 2.59979625578436 5.29779939956396 5.01000804305169 4.98574003949392 5.31601952584516 5.97538751532192 5.20504430541735 4.94218317904221 5.04819326924999 6.70856449377192 6.43206342558531 5.45147283072295 4.86066273289861 4.5250600410798 5.79501308598053 5.86819133810465 4.99612678628184 5.17768326384143 5.25591690550492 5.9373251418516 5.76099874708097 4.97049062177622 6.14518555268356 5.51181217676927 5.71279240752381 6.15635261599028 4.71826804110652 5.44878232643981 5.49595427445405 6.05525588713828 6.50185653103526 4.24823066525548 5.32261954179317 4.42470705584507 5.41649950757018 5.35563602546251 4.96674136602987 5.14903632947519 4.45627677809128 4.99404979317194 6.05550550143605 6.27017499474527 5.11216235242391 5.5825325955577 5.37631007519689 4.97092624740695 5.98603208758465 5.53193380473864 5.24733507001597 5.82592814178599 5.2826514559327 4.90035361342645 4.9264613062814 6.0645317938548 4.29703684562333 5.48124777023669 5.59922037410244 4.86962180836969 5.47117742284217 6.67805217387276 5.77835770348541 2.59979625578436 4.99153067690934 6.314152850383 4.93076722843384 5.2487137397022 4.76899373555149 5.38128860284288 4.58097857224781 4.75905241092011 5.53843061646987 5.00295890833129 6.50013611212367 4.45959692427382 4.88070053254459 5.86839168423369 5.49821344271861 5.50717067574155 4.20404627355598 4.96863573485081 5.83496631665083 5.05048452723636 5.06929446051424 5.31773168409808 5.52238095438682 5.81655761967682 4.87190881109418 5.03801573046298 4.69115099771096 5.81260079820318 5.3788561135069 5.00556898226919 5.24535155625122 4.61892221554033 4.84106620978103 5.83378809726053 4.69183332811862 4.52410886343676 5.51713582052133 4.40864496411247 4.89355588507114 4.60195128671307 4.70677329758711 6.38927549360675 5.17988952273905 5.49766225526165 4.77374530303184 2.59979625578436 4.98399775491382 4.79963571236747 5.02465248930599 5.6550109483964 4.47640799176202 4.33021982899641 4.86280323238381 5.01146659026722 6.11113666077599 5.13123672359353 6.64094449157969 6.01441306225123 4.45192201205434 4.88874480814007 5.46912691493087 7.50179679940071 5.44407126554635 5.94603536008019 5.04204735057013 4.81754899393999 5.885271157678 6.10129225317162 5.98397018266959
Manes.06G145000.v6.1 6.37730725434822 6.75613716837943 6.21369742825427 4.55895908692314 5.82634574852144 6.02810703650185 5.72252674898523 6.9185281875851 5.86676671773275 6.08094336400189 6.48094068690935 5.80246386877073 6.13159527279306 5.28086194037231 6.52340405946772 6.38204979732427 6.16563685851046 6.59012080608908 5.66575198879204 6.6786220925879 5.91722517765375 5.24607230770033 6.50457087480829 5.24425563735552 6.16731146384665 6.88338504329435 5.66362438044476 5.22778837551049 5.30322636384228 7.17053804315426 6.99470114352919 5.0330252792055 5.95632255644974 5.58541575856802 6.84013085932383 7.45330238828579 5.40418730813072 6.70734757909325 6.79531053169871 6.23496030310185 7.07543866744784 5.93879339235139 6.45290935987111 4.52794582638383 6.75664243829119 7.40860109701022 5.02456220397764 6.33818154085614 6.22137868767292 5.97998957660894 7.4401264464901 5.58306523251789 6.79184919566271 5.69925040473045 5.49404348499809 6.95274874903898 5.98879196543652 6.89945718015353 6.13166204039939 6.56088085467032 6.94191001672075 4.96916409515582 7.14807055446061 5.50880681331723 6.46039282853783 7.20178102919081 5.6005795265845 5.80737093571769 5.43495073187321 6.46828103930832 7.17423957543579 5.54783159700627 7.95668303379817 7.03943146197084 6.68532535067205 6.5195792583192 5.86606094827672 6.66530272172002 5.55321635727435 6.76871723216914 7.14417061743146 6.58128532262076 6.42526607390251 5.05839829258574 6.96890626856147 7.48116706265478 5.90792675090032 6.52552173792612 5.05258801391936 5.23234947840826 7.78737909289705 5.77838162614445 6.74830652645276 5.75247957561547 7.41062436086895 5.42422144664606 7.6421264266428 5.5763856456178 6.83441125723722 5.47860014167214 5.71732541773607 7.30472733006715 5.85913333265214 7.36763376430117 6.38223026684978 5.91805989740514 6.66185494249565 5.34856400741356 6.07895188336427 5.32059627423238 6.08529171724282 7.10838972590133 4.96288874189511 7.30882125873038 6.50626143573854 6.04040788455168 7.00140796435971 5.19581789341703 5.89203032005427 5.90676489446842 5.90358254098252 7.14921530349984 6.03591348231561 7.31116819315822 5.41540245117194 6.31179763263812 6.85237292996754 6.69469135914614 7.0001486898154 4.97124691050875 5.76867077783034 6.76373667585969 5.89326378320141 7.57036766394329 4.45982622027543 5.1544488329807 5.76314444554392 5.36829125221226 6.23767674363066 4.97127120821473 4.21860028612283 6.07301738863164 4.9842633991734 6.06740630568006 6.03964418057353 7.44175167642582 6.6745857647293 5.44651424016715 6.91038520854374 6.11378370169449 4.90387630851397 6.63695714823072 5.78221252056013 6.39107471216856 5.13625624600339 5.14247683746683 6.60351723680141 5.02682463354425 6.49209206195505 5.13592764486639 6.70801240016544 6.69540553630796 5.64996734066662 6.64897186101941 5.3790340977495 5.25842304985155 6.17721055604086 5.00848113282106 2.59979625578436 5.24832145626106 5.45894390073912 6.4311620202818 6.15379174379842 6.9444573985091 6.43875581545425 5.35953870927427 6.50215923570105 5.84124411791925 7.25744036839116 2.59979625578436 6.65092882232033 6.74493912290909 5.57095469552833 7.4053973967706 5.09594362197316 6.36182882858452 7.09505454170967 5.5895878495689 6.71272646540095 5.61114508102199 7.14806394291325 6.60109408880925 7.05411240637122 5.20602972598989 6.91908137670558 5.29452972557357 4.63212755779125 5.89209660288527 5.76825453788317 7.5390067202742 5.74880236981816 6.04863748054235 6.32152166086791 5.28040242843772 5.70675634638201 6.21590096613378 6.86895032891902 7.03407550920803 6.16349203700008 6.38999057423517 6.29337077795256 6.65942315009738 6.33918505362009 5.33574944250921 6.30630992731676 5.99467028607078 6.87685407078602 7.37060698859821 6.15687126602615 7.68449378252618 6.38707554310502 7.56667421451794 6.58836896656763 6.35631242022837 7.07154857966849 6.06148591658027 5.3297934882194 5.75156229177822 7.53200994406219 7.23588910101051 6.63977295400473 5.99632429635922 7.36759183190272 6.85577758421152 7.85455284369878 6.23046346386197 7.63057204000788 7.14329517100711 7.34258579218546 7.14216581644572 6.2840478913779 7.76443484904664 7.79277605273528 7.73905521163931 7.67872898558412 7.18587331178638 7.50519189305183 7.51520411226978 7.43466913890746 7.56384134941938 6.67906116890507 7.20928868158296 7.2113514195147 7.06236612346304 7.88772086261028 7.62628095351906 6.97234994017089 7.67799114333657 7.66112313208124 7.77977130332187 7.12752612274073 7.72102895311186 6.72990794115083 7.18727903034632 7.65423398075992 6.50260259976489 8.01263511446209 7.62572418055715 6.5717072856223 7.12259291083658 6.66872321097888 8.13656169357953 7.26330604999039 6.9492557388759 7.15313470734112 7.13625933891521 7.38655645060185 7.66267552725394 6.44226076566203 6.16298907182883 7.10134514850176 5.85468190435486 6.01594040550543 5.95398318841959 5.44867046989903 6.35394670178567 4.76174446283205 6.40080129780911 6.40982778080822 5.59261624398692 7.37129879909722 5.56770365903989 5.95687890640814 6.59462999442668 6.26845612954064 7.08261822067028 4.57683443672913 6.5480604477348 7.0168878656629 6.19382889445325 6.75237707414419 5.01895730954084 6.6779721713483 6.5614591767836 7.08987062054223 8.07994924311374 7.24542757256946 7.68024706624112 7.67430827955048 6.32480006468759 7.78025748927038 7.87555735979462 7.47809924419745 5.78991601042968 6.26920165706384 7.57750225575739 7.11239766405975 6.64968931817691 6.98640781383864 6.60094759461761 7.93004373484684 7.05321589495014 7.17400620058792 7.15829110422165 6.32480032716084 7.10266808518746 4.34287252424225 6.89840781845583 8.00552794105555 6.97224634301577 7.23205211766623 5.75014876816607 6.28297791613009 7.3025935894668 6.27583042027146 7.78180241985475 6.48602152101184 7.0452442189718 6.44021957870308 6.40383417554925 6.81187962386019 5.6412672651565 7.66260976555386 7.84069736801247 6.86372029101039 7.71013521541782 5.90862688492973 7.66620079665256 5.9171257039229 5.43304317694707 6.68223886521663 6.24274097184838 6.68822928381092 7.3425889357959 7.20830163894678 7.65029281778063 6.70983568363293 6.09556466838726 7.64025705085493 6.77269877897479 7.42883255816936 4.88808020132637 5.78737476778071 7.45066979755945 6.3850064932661 6.80486210596899 5.98198460949131 6.92310290241251 6.17427895340581 6.24055955452612 6.91135957463111 5.6731315405793 6.31433951201039 7.00058910295226 6.38893710307207 4.94954289375527 6.8808155544529 4.99715302222234 6.54864952564698 6.72281531390299 5.44877047437651 6.96608360231073 5.33903856787724 6.38048662306454 6.20452441399094 5.0529575893867 7.42031426319515 5.4281510029249 6.70529605825234 7.27065948520894 7.64095437824827 7.24525517345094 6.55526495505383 6.76995370390825 6.45732889874847 7.22894541444395 7.23648772488995 6.4603655930237 6.05869988718745 5.52310897992379 5.72466038265932 5.60707404757566 5.46115637868638 5.59251407666681 5.38075301831216 5.30742529430905 5.65863727656398 5.39451038903487 5.80657829597833 6.70410191684892 5.79362454209212 6.67483738187922 4.70332573364266 7.56090538007984 6.45425988228042 6.21547764146098 6.93225939448797 5.70172169741258 6.47714059915926 5.71777350857738 5.95491396136225 6.71298194082875 4.57391303216029 6.87113259766731 6.79377028682398 5.40181131251908 7.02518695482938 6.13199498190622 6.70539351683396 6.23163102562106 6.18699470884133 6.35467949053527 5.70173139119801 6.47522978128801 6.5474623656413 6.4316498463879 7.03204432879319 5.73892425508217 6.23581535651017 6.65655288428779 5.95107907208628 6.29276118976574 6.73403668304375 6.16798267218771 6.27961570932759 5.69890023248911 6.66017473672734 6.08120709797582 6.67236900921845 6.01748262524632 6.29530276942731 6.31212946821423 5.69946044914693 6.28937062071731 7.23597298382235 6.06282066241825 7.01167794908754 5.90981639535524 6.33906397595514 6.38314844748922 5.86776733150188 6.19960690833382 6.14183959267222 6.94532043353585 6.37814565700812 7.1804281874515 7.30005865344345 6.20402161239976 6.73029519253275 7.84597856854326 6.5271199574675 5.50400946744678 6.60210438508871 4.85977035884198 5.53316603753028 6.86211512731285 6.08077395515479 7.98757172854628 5.55300174068918 6.18484844678159 6.20648269326309 5.5527186605984 6.73694444822197 5.10377912935178 6.68350175199235 6.54591739981555 2.59979625578436 7.26790148427785 5.55849082178315 6.18190631067449 6.36927566975032 6.07012850825168 6.85135864921848 6.34444494403032 6.81701147714291 6.00428057727818 6.75808767844039 6.70231814411413 6.68427819320974 7.23361705496355 6.22935475208648 6.00363076408579 6.6105382680458 6.47794542084298 7.79662271124905 6.14210508444555 5.44162663401077 6.95235353413167 6.34647250545996 7.30474989176596 6.96651586468741 6.20835605833461 7.46819571393954 6.88297423476517 7.97639553142025 7.34756319332628 5.88608862280998 6.2954025871608 5.04894140090002 6.98022550026887 7.22869980579184 6.72336244089353 7.44288836049672 4.95404019899909 7.51056568176356 6.73190364717618 7.11044971540551 6.17787574675087 6.66876148783676 5.78476800420524 6.54029431029479 6.45087671541068 6.47948288280748 6.16324929223909 8.06680775882313 7.19363886478567 7.2533640971942 7.90580004740961 6.01917019185306 6.29002917042493 6.99028438448502 5.31352572461817 6.81879571640517 5.88604928689518 6.17530642752376 7.41143433383432 6.7785400894906 7.08377555366814 5.79842391707279 7.35163405439663 6.53098469845077 6.47827582347376 6.93473183263526 5.42483517588134 7.94028096472486 6.62629331160216 6.42347109608032 6.97146863912796 4.65584074386853 6.3977880287878 6.59933057466527 5.99267917161795 6.49904659991322 5.43195495812655 6.66053056915403 5.80487989785673 6.01937181664817 4.51636453819089 6.05088789302429 4.03488729572336 6.68059739584417 6.34330593100344 6.24443676743365 5.78015527687858 4.19458532791909 5.30454080577039 6.50519317406427 5.40712385032762 7.3074991582623 4.72708823069925 5.05938298464059 6.21571660977532 5.99904674926968 7.73986906460714 5.52655959704588 5.85923653126586 5.60078804248834 5.8850491693122 5.63129409168747 5.12973796517593 6.34285056674551 6.53783469292342 5.58792315383176 6.07709679550552 4.81434073840013 4.97818654145603 6.99391597581614 5.14424917250544 7.08781973300403 4.28870618140801 6.17891468820337 6.09380620946541 4.81998584925707 6.1577991226189 5.99228910947151 6.72577044958467 6.86448754581791 4.92526494617198 6.50811247499341 4.48126031224167 5.5956867854269 6.43534518533336 4.61504143851375 6.9173090862707 5.59042245246504 5.89216613487785 6.12734325111701 5.45667075841334 5.83477426253992 5.7332797029466 6.76120426388028 6.23895695895441 4.99312798678077 6.87705124959765 4.52263728459041 6.22627352288566 6.0784905810706 5.99159582542454 6.39342011322162 5.17365271169814 5.72440515974775 6.18401272810069 4.78055472681418 7.12749692599724 4.94218317904221 7.1122556321557 5.59967726685854 5.19609721274575 6.03754579994022 5.55037598205006 5.45844752727978 6.77905899535835 4.72079561862124 6.70755219377323 4.95453112550974 6.78331722082186 7.45085471265768 5.29832961420843 6.1419741841742 5.66813901882745 6.42679218517949 5.71279240752381 5.59582487782896 5.90540928935529 4.92359828908829 6.56074427208022 4.94994051125218 6.50185653103526 6.60345873344964 6.56948886919269 7.37509191003153 5.14334642573154 6.36937990635964 5.29269888411161 5.97427408137681 5.11328229599291 6.32413274615804 5.8001429248304 5.24850491106351 6.73836037130362 4.86513464027737 6.3073858977733 6.72327245051802 5.14906630094625 5.24155678785585 5.15981744791642 6.30717312531604 6.87337540723836 5.88842103344331 6.58067091946051 5.68186392658821 6.60333177502016 7.06587853299815 5.7208041087005 5.68066696952242 4.67091026029961 5.37325073172936 4.97569000070355 5.43284111539091 4.77930566186089 4.79587404593374 5.96040940241159 6.08464669582894 5.10149630898738 6.17976370195631 5.241968174672 6.46706734976678 5.82841249947057 4.84860712333009 6.80433212165871 5.44126958556942 5.2398609656307 6.02927374321664 4.93991844529126 6.78909281519708 4.52202378317754 4.51817048718666 6.15464356738696 5.52314120763793 5.51616682800454 5.55167675646137 5.40293076481955 6.31132698966504 5.09002733207081 6.30622992693508 5.78819291834332 6.01919658509802 6.82815309290156 5.28886410266509 6.06557177918198 6.28703816030654 6.60803520551591 6.48541977395396 5.33698167627615 6.719581521595 5.39561822127094 4.73614417237419 6.08943835862129 4.89842250982216 5.4765441102958 5.32415234277675 6.07131181188184 6.60392605016796 6.72120634777189 2.59979625578436 6.57758297738799 8.22247744328705 6.92924205274911 5.33845339258675 6.88138556748364 5.45996391144286 7.54769588816109 6.19119822905168 5.3838301069985 7.05494598297991 5.75729702075108 7.90280632330498 6.56501823881004 5.69310317263034 6.37671585304117 5.42686717921785 6.9302490899094 6.83988392009295 5.16095339832426 7.14755034029856 4.79723269235506 5.2552446976936 5.08934324792785
Manes.06G145100.v6.1 2.59979625578436 3.70064765159346 2.59979625578436 2.59979625578436 2.59979625578436 2.59979625578436 3.15816018115106 3.61358694798937 2.59979625578436 2.59979625578436 3.23734708650533 2.59979625578436 3.83775631493629 2.59979625578436 2.59979625578436 2.59979625578436 2.59979625578436 2.59979625578436 2.59979625578436 2.59979625578436 2.59979625578436 2.59979625578436 5.36451244726087 2.59979625578436 2.59979625578436 2.59979625578436 2.59979625578436 2.59979625578436 2.59979625578436 2.59979625578436 2.59979625578436 2.59979625578436 5.1453952075018 2.59979625578436 2.59979625578436 2.59979625578436 3.16493055238067 2.59979625578436 2.59979625578436 2.59979625578436 2.59979625578436 2.59979625578436 2.59979625578436 2.59979625578436 3.19842031549437 2.59979625578436 2.59979625578436 4.11155110495989 2.59979625578436 2.59979625578436 2.59979625578436 2.59979625578436 2.59979625578436 2.59979625578436 2.59979625578436 2.59979625578436 3.1130976494983 5.10606322062584 2.59979625578436 2.59979625578436 2.59979625578436 2.59979625578436 2.59979625578436 2.59979625578436 2.59979625578436 2.59979625578436 2.59979625578436 2.59979625578436 2.59979625578436 2.59979625578436 2.59979625578436 2.59979625578436 3.13708551334606 2.59979625578436 2.59979625578436 2.59979625578436 2.59979625578436 3.86698300790617 2.59979625578436 2.59979625578436 2.59979625578436 2.59979625578436 2.59979625578436 2.59979625578436 2.59979625578436 2.59979625578436 2.59979625578436 2.59979625578436 2.59979625578436 2.59979625578436 2.59979625578436 2.59979625578436 2.59979625578436 2.59979625578436 2.59979625578436 2.59979625578436 2.59979625578436 2.59979625578436 2.59979625578436 2.59979625578436 2.59979625578436 2.59979625578436 2.59979625578436 2.59979625578436 2.59979625578436 2.59979625578436 2.59979625578436 2.59979625578436 2.59979625578436 2.59979625578436 2.59979625578436 2.59979625578436 2.59979625578436 2.59979625578436 2.59979625578436 3.54772472454507 2.59979625578436 2.59979625578436 4.16081236150361 2.59979625578436 2.59979625578436 2.59979625578436 2.59979625578436 2.59979625578436 2.59979625578436 2.59979625578436 2.59979625578436 2.59979625578436 2.59979625578436 2.59979625578436 2.59979625578436 2.59979625578436 2.59979625578436 2.59979625578436 2.59979625578436 2.59979625578436 2.59979625578436 2.59979625578436 3.73346683831576 2.59979625578436 2.59979625578436 2.59979625578436 2.59979625578436 2.59979625578436 3.10567645987634 2.59979625578436 2.59979625578436 2.59979625578436 2.59979625578436 2.59979625578436 2.59979625578436 2.59979625578436 2.59979625578436 2.59979625578436 2.59979625578436 2.59979625578436 2.59979625578436 2.59979625578436 4.81080710292079 3.11353869906184 2.59979625578436 2.59979625578436 2.59979625578436 2.59979625578436 2.59979625578436 2.59979625578436 2.59979625578436 2.59979625578436 2.59979625578436 2.59979625578436 2.59979625578436 2.59979625578436 2.59979625578436 2.59979625578436 2.59979625578436 2.59979625578436 2.59979625578436 2.59979625578436 5.0967410682554 2.59979625578436 2.59979625578436 2.59979625578436 2.59979625578436 4.86209154290926 2.59979625578436 2.59979625578436 2.59979625578436 2.59979625578436 2.59979625578436 2.59979625578436 2.59979625578436 2.59979625578436 2.59979625578436 2.59979625578436 2.95967134658604 2.59979625578436 2.59979625578436 2.59979625578436 2.59979625578436 3.01337418459523 2.59979625578436 2.59979625578436 2.59979625578436 2.59979625578436 2.59979625578436 2.59979625578436 2.59979625578436 2.59979625578436 2.59979625578436 2.59979625578436 2.59979625578436 2.59979625578436 2.59979625578436 2.59979625578436 2.59979625578436 2.59979625578436 2.59979625578436 2.59979625578436 2.59979625578436 2.59979625578436 2.59979625578436 2.59979625578436 2.59979625578436 2.59979625578436 2.59979625578436 2.59979625578436 2.59979625578436 2.59979625578436 2.59979625578436 2.59979625578436 2.59979625578436 2.59979625578436 2.59979625578436 2.59979625578436 2.59979625578436 2.59979625578436 2.59979625578436 2.59979625578436 2.59979625578436 5.49892056986034 2.59979625578436 2.59979625578436 2.59979625578436 2.59979625578436 2.59979625578436 2.59979625578436 2.59979625578436 2.59979625578436 2.59979625578436 2.59979625578436 2.59979625578436 2.59979625578436 2.59979625578436 2.59979625578436 2.59979625578436 2.59979625578436 2.59979625578436 2.59979625578436 2.59979625578436 2.59979625578436 2.59979625578436 2.59979625578436 2.59979625578436 2.59979625578436 3.83485503187906 2.59979625578436 2.59979625578436 2.59979625578436 2.59979625578436 2.59979625578436 2.59979625578436 3.09404548459673 2.59979625578436 2.59979625578436 3.52565598760109 2.59979625578436 2.59979625578436 2.59979625578436 3.79793381884116 2.59979625578436 2.59979625578436 2.59979625578436 2.59979625578436 2.59979625578436 2.59979625578436 3.02532496867072 2.59979625578436 2.59979625578436 3.10157727781174 3.07327005296684 2.59979625578436 3.06398032907695 2.59979625578436 2.59979625578436 2.59979625578436 4.98959026293222 2.59979625578436 3.08962850859985 2.59979625578436 2.59979625578436 2.59979625578436 2.59979625578436 2.59979625578436 2.59979625578436 2.59979625578436 3.92695775342536 2.59979625578436 2.59979625578436 2.59979625578436 2.59979625578436 3.19008785338756 2.59979625578436 2.59979625578436 2.59979625578436 2.59979625578436 2.59979625578436 2.59979625578436 2.59979625578436 2.59979625578436 3.16981088905528 6.06481412087151 2.59979625578436 2.59979625578436 2.59979625578436 2.59979625578436 3.89930246160633 2.59979625578436 2.59979625578436 2.59979625578436 2.59979625578436 2.59979625578436 3.79637674302476 6.28297791613009 2.59979625578436 3.62556512346228 6.63421432591691 2.59979625578436 2.59979625578436 2.59979625578436 2.59979625578436 4.37543937757723 2.59979625578436 2.59979625578436 2.59979625578436 3.40503430776885 6.86032623447816 2.59979625578436 2.59979625578436 2.59979625578436 2.59979625578436 5.47891860101678 3.10020146374746 2.59979625578436 2.59979625578436 3.17763575246582 6.49530542909531 2.59979625578436 2.59979625578436 2.59979625578436 2.59979625578436 4.32252932440454 2.59979625578436 2.59979625578436 2.59979625578436 3.03225364507438 3.92447031443632 3.11937986360436 2.59979625578436 2.59979625578436 2.59979625578436 2.59979625578436 2.59979625578436 2.59979625578436 2.59979625578436 3.35883779744775 2.59979625578436 5.99641869419685 2.59979625578436 2.59979625578436 2.59979625578436 2.59979625578436 2.59979625578436 2.59979625578436 2.59979625578436 2.59979625578436 2.59979625578436 3.62430159717881 2.59979625578436 2.59979625578436 2.59979625578436 2.59979625578436 2.59979625578436 2.59979625578436 2.59979625578436 2.59979625578436 2.59979625578436 6.37535634983166 2.59979625578436 2.59979625578436 2.59979625578436 2.59979625578436 2.59979625578436 3.29247100215013 2.59979625578436 2.59979625578436 2.59979625578436 2.59979625578436 3.11784851617552 2.59979625578436 2.59979625578436 2.59979625578436 2.59979625578436 2.59979625578436 2.59979625578436 2.59979625578436 2.59979625578436 5.27620451503393 2.59979625578436 2.59979625578436 2.59979625578436 2.59979625578436 2.59979625578436 2.59979625578436 2.59979625578436 2.59979625578436 2.59979625578436 2.59979625578436 2.59979625578436 2.59979625578436 2.59979625578436 2.59979625578436 2.59979625578436 2.59979625578436 3.03813347158508 2.59979625578436 2.59979625578436 3.8603873958249 2.59979625578436 2.59979625578436 2.59979625578436 2.59979625578436 2.59979625578436 2.59979625578436 2.59979625578436 2.59979625578436 2.59979625578436 4.16708829141231 2.59979625578436 2.59979625578436 2.59979625578436 2.59979625578436 3.26616395938827 2.59979625578436 2.59979625578436 2.59979625578436 2.59979625578436 5.08009301395452 2.59979625578436 3.07142817417063 2.59979625578436 2.59979625578436 4.86082269591132 3.02358893173204 2.59979625578436 2.59979625578436 2.59979625578436 3.71611110415782 2.59979625578436 2.59979625578436 2.59979625578436 2.59979625578436 2.59979625578436 2.59979625578436 2.59979625578436 2.59979625578436 2.59979625578436 2.59979625578436 2.59979625578436 2.59979625578436 2.59979625578436 3.1782393393218 2.59979625578436 2.59979625578436 2.59979625578436 2.59979625578436 2.59979625578436 2.59979625578436 2.59979625578436 2.59979625578436 2.59979625578436 2.59979625578436 2.59979625578436 2.59979625578436 2.59979625578436 2.59979625578436 2.59979625578436 2.59979625578436 2.59979625578436 2.59979625578436 2.59979625578436 2.59979625578436 2.59979625578436 2.59979625578436 2.59979625578436 2.59979625578436 2.59979625578436 2.59979625578436 4.33187356670808 2.59979625578436 2.59979625578436 2.59979625578436 2.59979625578436 2.59979625578436 2.59979625578436 2.59979625578436 2.59979625578436 2.59979625578436 2.59979625578436 2.59979625578436 2.59979625578436 2.59979625578436 2.59979625578436 2.59979625578436 2.59979625578436 2.59979625578436 3.16031210264774 2.59979625578436 2.59979625578436 2.59979625578436 2.59979625578436 2.59979625578436 2.59979625578436 2.59979625578436 2.59979625578436 2.59979625578436 2.59979625578436 2.59979625578436 2.59979625578436 2.59979625578436 3.92205209737917 2.59979625578436 2.59979625578436 2.59979625578436 2.59979625578436 2.59979625578436 2.59979625578436 2.59979625578436 4.86821802224127 2.59979625578436 3.13864089446275 2.59979625578436 2.59979625578436 4.922171141902 2.59979625578436 2.59979625578436 2.59979625578436 2.59979625578436 5.704549040452 2.59979625578436 2.59979625578436 2.59979625578436 2.59979625578436 5.41677338117394 2.59979625578436 2.59979625578436 2.59979625578436 2.59979625578436 3.11225860773288 3.52425320467527 2.59979625578436 2.59979625578436 2.59979625578436 2.59979625578436 4.79479374779162 3.12724282625815 2.59979625578436 2.59979625578436 2.59979625578436 2.59979625578436 2.59979625578436 2.59979625578436 2.59979625578436 2.59979625578436 2.59979625578436 2.59979625578436 2.59979625578436 2.59979625578436 2.59979625578436 2.59979625578436 2.59979625578436 2.59979625578436 2.59979625578436 2.59979625578436 2.59979625578436 2.59979625578436 2.59979625578436 2.59979625578436 2.59979625578436 3.63333843188727 2.59979625578436 2.59979625578436 2.59979625578436 2.59979625578436 2.59979625578436 2.59979625578436 2.59979625578436 2.59979625578436 2.59979625578436 2.59979625578436 2.59979625578436 2.59979625578436 2.59979625578436 2.59979625578436 3.98788709816227 3.22347444536885 2.59979625578436 3.21559004798566 2.59979625578436 2.59979625578436 2.59979625578436 3.11863948399305 2.59979625578436 2.59979625578436 2.59979625578436 2.59979625578436 2.59979625578436 2.59979625578436 2.59979625578436 2.59979625578436 2.59979625578436 2.59979625578436 2.59979625578436 2.59979625578436 2.59979625578436 2.59979625578436 2.59979625578436 2.59979625578436 2.59979625578436 2.59979625578436 2.59979625578436 2.59979625578436 2.59979625578436 2.59979625578436 2.59979625578436 2.59979625578436 2.59979625578436 2.59979625578436 2.59979625578436 2.59979625578436 2.59979625578436 2.59979625578436 2.59979625578436 2.59979625578436 2.59979625578436 2.59979625578436 3.70818606824984 2.59979625578436 2.59979625578436 2.59979625578436 2.59979625578436 2.59979625578436 2.59979625578436 2.59979625578436 2.59979625578436 3.6796059605765 2.59979625578436 2.59979625578436 2.59979625578436 2.59979625578436 4.55015844520956 2.59979625578436 2.59979625578436 3.18764437601324 3.05549889512908 2.59979625578436 2.59979625578436 2.59979625578436 2.59979625578436 2.59979625578436 2.59979625578436 2.59979625578436 2.59979625578436 2.59979625578436 2.59979625578436 3.83516092794187 2.59979625578436 2.59979625578436 2.59979625578436 2.59979625578436 4.5940049436203 2.59979625578436 2.59979625578436 2.59979625578436 2.59979625578436 7.27154708741514 2.59979625578436 2.59979625578436 2.59979625578436 2.59979625578436 2.59979625578436 2.59979625578436 2.59979625578436 3.13790827944038 2.59979625578436 4.77628805423761 2.59979625578436 2.59979625578436 2.59979625578436 2.59979625578436 2.59979625578436 2.59979625578436 2.59979625578436 2.59979625578436 2.59979625578436 2.59979625578436 3.1198917268211 2.59979625578436 2.59979625578436 2.59979625578436 7.10256772661854 2.59979625578436 2.59979625578436 2.59979625578436 2.59979625578436 2.59979625578436 2.59979625578436 2.59979625578436 2.59979625578436 2.59979625578436 2.59979625578436 2.59979625578436 2.59979625578436 2.59979625578436 2.59979625578436 2.59979625578436 2.59979625578436 2.59979625578436 2.59979625578436 2.59979625578436 2.59979625578436 2.59979625578436 2.59979625578436 2.59979625578436 2.59979625578436 5.20926434991343 2.59979625578436 2.59979625578436 2.59979625578436 2.59979625578436 4.18766704462365 2.59979625578436 2.59979625578436 2.59979625578436 2.59979625578436 2.59979625578436 3.08078529881836 2.59979625578436 3.12790887429037
Manes.06G145200.v6.1 5.88594031100001 5.59714387730944 5.00939082245163 6.58921257086463 6.04187871813499 6.43178543042626 6.34960862581156 6.22467057070169 6.38849434796488 5.21862000119708 5.67559263072219 5.6236695551477 5.67067024863971 5.01313701025272 4.87956037018818 5.95663109405611 6.96057721998931 5.05673170833259 5.25975455399692 4.37243313713793 5.15169541146923 5.43202936859512 3.86806484188898 4.15941099403544 4.91246705898517 5.27914606209335 8.03725392837966 7.49881527225394 6.62648040131547 5.57611705554899 5.61500103864095 7.11553084301422 6.26283008565347 6.79817723810405 5.00265054009601 6.56741016992157 7.96229980516424 6.09939556112627 5.24746918483318 5.25048184582911 6.92872982929105 7.50410673232811 5.28063531909042 6.47628907843064 5.62926915968071 6.04467867207776 6.85961020428839 6.18300474417777 5.34380127036217 6.35342739428383 5.54747554649483 6.98534582187129 5.18915410009932 5.91077308840469 5.71488227615348 5.83617876235337 8.08220092124185 6.31244147125052 5.9085187845258 5.27552797638742 4.97222390044776 6.65662915692746 5.29071645582657 6.83854735850463 5.07721237647835 5.28327554638305 6.08304124951839 5.69501632216992 6.31525697181176 5.92424685940648 5.8078040772448 7.67708388974203 5.05002153638907 4.68113159220027 6.53526458751034 6.11171880901113 6.84746817826439 6.10689226003144 6.29665363843157 4.60892789800443 3.62413774721054 5.69056199846922 4.60214325663936 5.2507136267951 3.97849953507637 4.9915473884621 5.4406112689352 5.34020199829955 5.94347618624463 5.52467105640234 5.64907201499698 7.59723260616042 6.7993500533886 6.78314674211868 7.0281325268453 5.63734213239779 5.1463068729936 7.42543700741386 5.24109402814499 5.97460147055646 6.31936752733283 6.11833223743186 6.90921094342599 5.44436649422998 5.12862405186618 6.17810335514432 6.15961811432212 6.26848135100396 6.1946362121378 5.25849228638982 5.66946885521659 5.96261911951616 6.17673959371118 4.31245819589986 6.50626143573854 4.90123100346765 6.08887877864107 6.03435245132768 5.37610169529751 5.85681285394673 5.09481748120261 6.05184389021039 7.14101937054112 4.66489414993974 6.39982377480005 5.909503595775 6.11329911617144 7.00324946248884 6.22887491053627 7.00134900686582 6.7033623265825 5.37550478234049 6.73603291389355 5.78427611761381 7.11821902851512 6.63205965816474 6.29149242443819 7.15386230902055 6.12737514494761 6.51621395179969 4.21860028612283 6.46222795699508 6.69952509896623 5.87430374090482 5.34292791872239 5.23963206227548 6.12174647880506 6.28792392115149 5.0606899515033 6.11378370169449 6.05942624380102 5.77728783096498 7.16312275288888 5.54600160852616 6.18684621210058 5.79052143705778 5.66471065917346 6.43918383329673 5.82263464460564 6.53169805110845 5.14988477498699 6.4047745931247 6.61217088137743 5.21387423163499 6.54474474093847 6.20609179320307 4.81641917716865 6.95213531352667 6.05100434830062 5.27788128948001 7.39620308139113 5.86079099695161 6.26588994682284 5.58649069313473 5.85121944686686 5.21547416655808 5.79765374877594 7.30362813377096 5.79951248380987 2.59979625578436 4.83199850311739 5.94406145242667 7.13895732009148 6.09871570428846 5.51698115539279 5.36166882283197 6.30987249177962 6.8684931704451 4.85603942755248 5.83952428659511 4.50545823188404 5.29492762825194 6.23293835011435 7.01457256941884 5.76267269468962 6.31091706246256 6.19373867807384 5.89209660288527 7.8912352978436 6.46683626713958 7.54762615792262 6.2257872358061 7.65606693427459 7.24871061818607 5.94845790823601 7.2330734293311 6.9090239746966 6.94086070822168 6.73921631541772 6.05273997597499 6.40645176087877 6.36099960549763 6.65606798780769 7.21172713413539 7.28833598770074 6.82998367324727 6.17464065475752 6.54212119183273 5.75804160776532 6.65331981458404 5.78128125797787 5.90151349594182 5.84296533870463 6.8727250701543 6.56042001295776 6.17880209014042 2.59979625578436 7.04830405891351 6.93088482687172 6.14827533985127 6.36028508254195 5.52943312384221 5.86475766663431 6.87322764880822 6.40198973530758 6.49184258285008 6.15834852198268 6.7913124593563 8.05033256585439 6.55196649243431 6.94849649069461 7.61588246111296 5.84801607364392 6.84930386175879 6.00391118885794 6.13147229903483 5.8767285061403 5.43532631114447 7.61586671505903 6.26292636327965 6.99008515785966 7.91635237869826 6.15851749042622 7.88169813747374 6.38824759507679 6.91134541689856 5.83224570338506 5.5877276039607 6.69948535656562 5.11212334935744 6.63021019942706 6.48987891903309 6.49757378413315 8.57558065694862 7.04314719367909 6.9219914829416 7.38665988394731 5.7860035671588 7.22078450060366 6.15726603196544 5.96674927833884 7.01868074022231 6.78654067773583 8.43320193724143 6.53078426906566 8.06772614709787 7.2491628564495 2.59979625578436 6.01521956681878 6.55447623337622 5.46956360284955 6.63593008586035 6.33916156333643 6.32928680996072 5.74536414432134 6.09649702116992 7.84603511067547 6.91921926423964 5.68396396152008 5.37657868765282 5.6088980013501 6.25183212970543 6.88996585109975 5.95051266350078 6.5247776319664 5.63270956028297 7.62842194714601 5.72952917654144 6.55300090325606 7.50198615741767 6.29584909943482 8.12451327117479 7.27138509135501 5.98591388498598 6.85112188571671 5.70417268811181 5.67573225889753 5.68968260691032 6.20582701565795 7.66799714383139 7.09142284509288 6.09625945105712 6.98841360193368 6.35143069137314 6.789621791072 5.52437254357292 6.3307428772131 5.42651369580842 6.47878994763528 5.89337937002952 5.37621098978317 6.22106668790775 5.55301087366329 6.31268211486968 7.24501971427885 6.19828696350345 6.18828026812918 7.11904291448523 6.16034193114677 7.88042029297494 6.94854400716036 6.23281206390103 2.59979625578436 6.20605541645623 7.51239277206885 6.19353392267906 6.69431874530805 6.53127631578634 6.60179187039931 6.57675016402394 6.48753778795934 6.24496041229669 5.30854353973759 6.92198887998194 7.80848128262966 5.77997694622582 6.4799956478123 6.78524246929961 6.43675746409998 7.54611344377105 6.50976569743387 6.06226871188846 6.62194654400692 6.34745658459724 7.10861419920747 6.76874459037225 7.3622322718816 6.46723581609111 6.60717700529138 7.20673142830451 6.20633899472744 6.66964075543777 6.13641928143138 5.96222866842253 6.67686946662163 6.5640996111954 7.085818683471 6.8481488389331 7.07567096393451 6.81839180189572 6.78693868582908 7.19080479108839 7.58163421611557 5.45176862395066 6.88597775874569 6.80247491885206 6.34689385251496 6.69881277660632 5.52712470010941 6.89944295423748 6.5684742991132 6.14287637966776 7.24647924545418 6.22479711821113 7.46062517942951 6.84041864059767 7.00808196096193 6.76463957245719 6.47704470974735 5.88290214292217 8.45675119308908 2.59979625578436 6.39324516443922 6.85352764800865 6.25093495608666 7.11355049853207 5.75476075407965 6.51839505383289 5.80629943536781 7.14487125468195 7.63030008814405 7.88926891841983 6.00579302087476 6.76724352051291 7.47037402553122 7.1827241413712 7.60637765490869 6.68125590474331 7.19154820087631 6.84256993439062 7.05748961485658 6.02858685666814 7.23587006048661 7.28320985377415 6.85946419362337 7.52872646801959 7.64310011380169 7.25482156646239 6.67881205425207 7.3099520310365 6.68179662902214 6.60958423814191 6.67983757893454 6.13078746133317 5.62586454282122 5.25172265139809 5.94248349177066 6.30994169378989 6.06422526418396 6.34660294357922 7.20483724920674 6.2905517399067 5.77352309315766 6.43800053989994 6.06796654763686 5.7831348547971 5.3759159686194 5.92572564768033 5.3387180893012 6.43305571176775 6.60903266142352 6.52067521170265 6.29524819809685 5.63945785670795 5.28782466172504 5.41521857407662 3.73391719046449 5.65099790824875 7.02538109345283 6.04706662467306 6.808871075423 5.44403069669615 6.55439354749838 6.06922368293028 6.44396856989295 6.35671885971667 5.97302484564185 5.4135432525821 5.75299407550537 5.23021170043666 5.99009951677389 6.68307283528811 5.09728927735785 5.29389195732568 6.33249739441689 6.78615647845137 5.75927559128616 6.90339348220069 6.29499474985566 6.11152347997517 5.74981228327305 6.76819921814853 5.03257312720373 6.09574751516399 6.0699847065982 6.08225161853358 6.87043403719614 5.1867515694713 6.28762158172425 6.367265605253 5.55137697695334 6.70496217914669 4.83120423839025 6.1089978839614 4.50386028970167 6.23663051813485 2.59979625578436 6.40231670280176 6.7499363502839 6.63399427000891 6.32054653498442 7.66478174011397 5.38558929488592 7.1393042957517 6.34023328349511 6.76113162368252 7.58693275377798 5.2401348426186 6.97630981141234 7.35150967108718 7.56553801774955 6.6070617255046 6.03767470784588 6.69770804474429 7.26980843022035 7.04084730172144 6.92171228255865 6.2328752080905 7.64215214601112 6.21072864980949 5.90515297254211 6.81969582649356 5.7037901843836 6.73956688692762 5.69143281746744 6.82546073856846 7.64911414002803 7.3274245468624 7.20852567628302 6.46444173389042 7.09282801474637 7.78159709155904 6.58359433312515 6.99958407579512 7.00181080276705 6.59982009023232 7.74000761848986 5.73487480661064 7.03698446129783 7.37326910277652 6.68549748662231 7.67707239252157 6.77319796114424 6.33192013068694 6.75615815404101 6.09217885721866 7.45987783187043 6.82903137491314 8.05216714786797 7.00735923863671 6.44971835597235 7.96312859644162 6.25441098358344 6.76543041962097 6.27524794087648 5.28122612354006 7.73792850359837 5.08610678000589 6.46002072804533 5.76083384947667 6.6725875926535 6.64607727479295 5.66544862461038 5.86559303843714 4.30390066362582 4.81072183938028 6.49884070824328 5.73086405593878 5.74005051320607 5.74977905389385 6.56497719071789 6.96967828225374 5.52547301592064 6.48321224686139 6.46157935824729 6.77545498278503 5.36042768586041 6.31619493106854 6.00785446460242 6.26190650379998 5.33421106317274 5.30025487034125 5.43846308275631 5.91104372059907 5.3769411937489 6.5793938267166 5.87310981869322 4.61344067127885 4.54882320542685 6.88937543572469 5.86720738271105 5.45409551402468 7.57881262549719 5.07746730654547 6.12510531942756 6.1768387565373 5.04587514022709 4.75297125116396 5.44593970362647 6.19028779347075 5.15148905742792 5.65165170738373 5.64770421130017 5.57117054263652 6.07746177256322 6.33860709142184 4.85089334971615 6.52595825709234 4.79954047840938 5.03132395243238 5.81251037151594 6.75167765057485 7.20076456677021 5.64796681121098 4.84892619904114 4.21480553750013 5.06082967706806 4.51790326001215 4.09024889660148 4.95878175749743 3.8228855532456 6.37335046822894 7.24375446843577 5.87660149854612 6.56349381227698 5.21944081188779 6.40214258983289 7.45168338338855 6.34571913619989 7.07683821679531 7.68174697588164 6.12266756747437 6.86935947998912 8.02996827297548 6.89996648835396 6.64797725115767 3.58640791717732 2.59979625578436 4.74624062279918 4.82361617694618 5.72440515974775 6.36300414876112 7.47256439965716 5.23804431174278 6.95546008216606 5.32454115044847 6.83159271537088 7.1041242212113 2.59979625578436 6.98945995663611 6.45354519947954 5.23199749300323 7.16674345031894 5.48576748209509 6.06094356524382 4.97484574526708 4.98320314883273 7.15360972306924 5.64396497391058 6.33452478533734 4.45158261364187 5.74703085913818 6.25840196126496 5.25738232389206 6.24234091040569 5.65021343227135 5.25264536237047 2.59979625578436 4.3886035672289 5.7511825381731 4.53501372124181 7.49850966632625 5.16451610894685 6.0671474824265 5.68818081803916 5.38954026835272 4.1707440709161 7.28635357000439 4.86421874152747 6.23947744233377 5.20505797911149 6.06870333874787 5.58786701184647 5.79106195894766 4.87239888197438 6.49223890329836 6.21494721831114 5.69612528693658 7.89350652066079 6.54233957690415 4.27004814023612 5.58851899042759 5.8798034232799 6.82437581156554 5.04674193833079 6.74811192773888 2.59979625578436 6.35131746453076 6.74888796903141 6.84525517675099 5.50035941480492 5.68546070037848 6.05696720178321 7.18709724518758 6.5864314691766 5.70711585929401 5.82196406088166 6.66277213271778 6.62124028212806 4.62952499787224 5.87074959246061 4.97248871493288 6.73446865695408 6.47026323213224 6.5098492552966 7.35213357940706 5.67932435543763 7.34638148442174 6.53685022079362 6.03165586314055 6.05832601348472 6.22761241741979 6.48590977138323 7.50051595009317 7.11995388342594 5.98435412382578 5.65587461871765 5.90067691932699 7.35873659051606 6.49506901064797 6.0912313609198 5.20427232284959 6.48541977395396 8.13609726446181 6.05509609036606 6.48759165507849 5.37876780437495 5.58768360007188 8.11945675969812 7.57151323473244 4.85230954746153 6.45979357636482 6.47194001697272 7.4636761736006 5.61088024143791 7.17240782696342 6.3879041772085 5.21845596246065 6.48705363458356 5.76653188594672 6.59745613554483 4.15344038656613 6.25998913919613 8.12274743813988 6.02639430508295 4.98166730908842 4.87462196839541 6.68056979663319 6.58184768228156 5.6538515645424 4.8774297721518 5.47040580174392 5.80062707543714 7.02727753314536 5.52613149957104 5.9347229285059 6.86020303618093 5.49138242713221
Manes.06G145300.v6.1 2.59979625578436 2.59979625578436 2.59979625578436 2.59979625578436 2.59979625578436 2.59979625578436 2.59979625578436 2.59979625578436 2.59979625578436 2.59979625578436 2.59979625578436 2.59979625578436 2.59979625578436 2.59979625578436 2.59979625578436 2.59979625578436 3.35405828690082 2.59979625578436 2.59979625578436 2.59979625578436 2.59979625578436 2.59979625578436 2.59979625578436 2.59979625578436 2.59979625578436 2.59979625578436 2.59979625578436 2.59979625578436 2.59979625578436 2.59979625578436 2.59979625578436 2.59979625578436 2.59979625578436 2.59979625578436 2.59979625578436 2.59979625578436 2.59979625578436 2.59979625578436 2.59979625578436 2.59979625578436 2.59979625578436 2.59979625578436 2.59979625578436 2.59979625578436 2.59979625578436 2.59979625578436 2.59979625578436 2.59979625578436 2.59979625578436 2.59979625578436 2.59979625578436 2.59979625578436 2.59979625578436 2.59979625578436 2.59979625578436 3.55678748547211 2.59979625578436 2.59979625578436 2.59979625578436 2.59979625578436 2.59979625578436 2.59979625578436 2.59979625578436 2.59979625578436 2.59979625578436 2.59979625578436 2.59979625578436 2.59979625578436 2.59979625578436 2.59979625578436 2.59979625578436 2.59979625578436 2.59979625578436 2.59979625578436 2.59979625578436 2.59979625578436 2.59979625578436 2.59979625578436 2.59979625578436 2.59979625578436 2.59979625578436 2.59979625578436 2.59979625578436 2.59979625578436 2.59979625578436 2.59979625578436 2.59979625578436 2.59979625578436 2.59979625578436 2.59979625578436 2.59979625578436 2.59979625578436 2.59979625578436 2.59979625578436 2.59979625578436 2.59979625578436 2.59979625578436 2.59979625578436 2.59979625578436 2.59979625578436 2.59979625578436 2.59979625578436 2.59979625578436 2.59979625578436 2.59979625578436 2.59979625578436 2.59979625578436 2.59979625578436 2.59979625578436 2.59979625578436 2.59979625578436 2.59979625578436 2.59979625578436 2.59979625578436 2.59979625578436 2.59979625578436 2.59979625578436 2.59979625578436 2.59979625578436 2.59979625578436 2.59979625578436 2.59979625578436 2.59979625578436 2.59979625578436 2.59979625578436 2.59979625578436 2.59979625578436 2.59979625578436 2.59979625578436 2.59979625578436 2.59979625578436 2.59979625578436 2.59979625578436 2.59979625578436 2.59979625578436 2.59979625578436 2.59979625578436 2.59979625578436 2.59979625578436 2.59979625578436 2.59979625578436 2.59979625578436 2.59979625578436 2.59979625578436 2.59979625578436 2.59979625578436 2.59979625578436 2.59979625578436 2.59979625578436 2.59979625578436 2.59979625578436 2.59979625578436 2.59979625578436 2.59979625578436 2.59979625578436 2.59979625578436 2.59979625578436 2.59979625578436 2.59979625578436 2.59979625578436 2.59979625578436 2.59979625578436 2.59979625578436 2.59979625578436 2.59979625578436 2.59979625578436 2.59979625578436 2.59979625578436 2.59979625578436 2.59979625578436 2.59979625578436 2.59979625578436 2.59979625578436 2.59979625578436 2.59979625578436 2.59979625578436 2.59979625578436 2.59979625578436 2.59979625578436 2.59979625578436 2.59979625578436 2.59979625578436 2.59979625578436 2.59979625578436 2.59979625578436 2.59979625578436 2.59979625578436 2.59979625578436 2.59979625578436 2.59979625578436 2.59979625578436 2.59979625578436 2.59979625578436 2.59979625578436 2.59979625578436 2.59979625578436 2.59979625578436 2.59979625578436 2.59979625578436 2.59979625578436 2.59979625578436 2.59979625578436 2.59979625578436 2.59979625578436 2.59979625578436 2.59979625578436 2.59979625578436 2.59979625578436 2.59979625578436 2.59979625578436 2.59979625578436 2.59979625578436 2.59979625578436 2.59979625578436 2.59979625578436 2.59979625578436 2.59979625578436 2.59979625578436 2.59979625578436 2.59979625578436 2.59979625578436 2.59979625578436 2.59979625578436 2.59979625578436 2.59979625578436 2.59979625578436 2.59979625578436 2.59979625578436 2.59979625578436 2.59979625578436 2.59979625578436 2.59979625578436 2.59979625578436 2.59979625578436 2.59979625578436 2.59979625578436 2.59979625578436 2.59979625578436 2.59979625578436 2.59979625578436 2.59979625578436 2.59979625578436 2.59979625578436 2.59979625578436 2.59979625578436 2.59979625578436 2.59979625578436 2.59979625578436 2.59979625578436 2.59979625578436 2.59979625578436 2.59979625578436 2.59979625578436 2.59979625578436 2.59979625578436 2.59979625578436 2.59979625578436 3.18760828080912 2.59979625578436 2.59979625578436 2.59979625578436 2.59979625578436 2.59979625578436 2.59979625578436 2.59979625578436 2.59979625578436 2.59979625578436 2.59979625578436 2.59979625578436 2.59979625578436 2.59979625578436 2.59979625578436 2.59979625578436 2.59979625578436 2.59979625578436 2.59979625578436 2.59979625578436 2.59979625578436 2.59979625578436 2.59979625578436 2.59979625578436 2.59979625578436 2.59979625578436 2.59979625578436 2.59979625578436 2.59979625578436 2.59979625578436 2.59979625578436 2.59979625578436 2.59979625578436 2.59979625578436 2.59979625578436 2.59979625578436 2.59979625578436 2.59979625578436 2.59979625578436 2.59979625578436 2.59979625578436 2.59979625578436 2.59979625578436 2.59979625578436 2.59979625578436 2.59979625578436 2.59979625578436 2.59979625578436 2.59979625578436 2.59979625578436 2.59979625578436 2.59979625578436 2.59979625578436 2.59979625578436 2.59979625578436 2.59979625578436 2.59979625578436 2.59979625578436 2.59979625578436 2.59979625578436 2.59979625578436 2.59979625578436 2.59979625578436 2.59979625578436 2.59979625578436 2.59979625578436 2.59979625578436 2.59979625578436 2.59979625578436 2.59979625578436 2.59979625578436 2.59979625578436 2.59979625578436 2.59979625578436 2.59979625578436 2.59979625578436 2.59979625578436 2.59979625578436 2.59979625578436 2.59979625578436 2.59979625578436 2.59979625578436 2.59979625578436 2.59979625578436 2.59979625578436 2.59979625578436 2.59979625578436 2.59979625578436 2.59979625578436 2.59979625578436 2.59979625578436 2.59979625578436 2.59979625578436 2.59979625578436 2.59979625578436 2.59979625578436 2.59979625578436 2.59979625578436 2.59979625578436 2.59979625578436 2.59979625578436 2.59979625578436 2.59979625578436 2.59979625578436 2.59979625578436 2.59979625578436 2.59979625578436 2.59979625578436 2.59979625578436 2.59979625578436 2.59979625578436 2.59979625578436 2.59979625578436 2.59979625578436 2.59979625578436 2.59979625578436 2.59979625578436 2.59979625578436 2.59979625578436 2.59979625578436 2.59979625578436 2.59979625578436 2.59979625578436 2.59979625578436 2.59979625578436 2.59979625578436 2.59979625578436 2.59979625578436 2.59979625578436 2.59979625578436 2.59979625578436 2.59979625578436 2.59979625578436 2.59979625578436 2.59979625578436 2.59979625578436 2.59979625578436 2.59979625578436 2.59979625578436 2.59979625578436 2.59979625578436 2.59979625578436 2.59979625578436 2.59979625578436 2.59979625578436 2.59979625578436 2.59979625578436 2.59979625578436 2.59979625578436 2.59979625578436 2.59979625578436 2.59979625578436 2.59979625578436 2.59979625578436 2.59979625578436 2.59979625578436 2.59979625578436 2.59979625578436 2.59979625578436 2.59979625578436 2.59979625578436 2.59979625578436 2.59979625578436 2.59979625578436 2.59979625578436 2.59979625578436 2.59979625578436 2.59979625578436 2.59979625578436 2.59979625578436 2.59979625578436 2.59979625578436 2.59979625578436 2.59979625578436 2.59979625578436 2.59979625578436 2.59979625578436 2.59979625578436 2.59979625578436 2.59979625578436 2.59979625578436 2.59979625578436 2.59979625578436 2.59979625578436 2.59979625578436 2.59979625578436 2.59979625578436 2.59979625578436 2.59979625578436 2.59979625578436 2.59979625578436 2.59979625578436 2.59979625578436 2.59979625578436 2.59979625578436 2.59979625578436 2.59979625578436 2.59979625578436 2.59979625578436 2.59979625578436 2.59979625578436 2.59979625578436 2.59979625578436 2.59979625578436 2.59979625578436 2.59979625578436 2.59979625578436 2.59979625578436 2.59979625578436 2.59979625578436 2.59979625578436 2.59979625578436 2.59979625578436 2.59979625578436 2.59979625578436 2.59979625578436 2.59979625578436 2.59979625578436 2.59979625578436 2.59979625578436 2.59979625578436 2.59979625578436 2.59979625578436 2.59979625578436 2.59979625578436 2.59979625578436 2.59979625578436 2.59979625578436 2.59979625578436 2.59979625578436 2.59979625578436 2.59979625578436 2.59979625578436 2.59979625578436 2.59979625578436 2.59979625578436 2.59979625578436 2.59979625578436 2.59979625578436 2.59979625578436 2.59979625578436 2.59979625578436 2.59979625578436 2.59979625578436 2.59979625578436 2.59979625578436 2.59979625578436 2.59979625578436 2.59979625578436 2.59979625578436 2.59979625578436 2.59979625578436 2.59979625578436 2.59979625578436 2.59979625578436 2.59979625578436 2.59979625578436 2.59979625578436 2.59979625578436 2.59979625578436 2.59979625578436 2.59979625578436 2.59979625578436 2.59979625578436 2.59979625578436 2.59979625578436 2.59979625578436 2.59979625578436 2.59979625578436 2.59979625578436 2.59979625578436 2.59979625578436 2.59979625578436 2.59979625578436 2.59979625578436 2.59979625578436 2.59979625578436 2.59979625578436 2.59979625578436 2.59979625578436 2.59979625578436 2.59979625578436 2.59979625578436 2.59979625578436 2.59979625578436 2.59979625578436 2.59979625578436 2.59979625578436 2.59979625578436 2.59979625578436 2.59979625578436 2.59979625578436 2.59979625578436 2.59979625578436 2.59979625578436 2.59979625578436 2.59979625578436 2.59979625578436 2.59979625578436 2.59979625578436 3.00173983477685 2.59979625578436 2.59979625578436 2.59979625578436 2.59979625578436 2.59979625578436 2.59979625578436 2.59979625578436 2.59979625578436 2.59979625578436 2.59979625578436 2.59979625578436 2.59979625578436 2.59979625578436 2.59979625578436 2.59979625578436 2.59979625578436 2.59979625578436 2.59979625578436 2.59979625578436 2.59979625578436 2.59979625578436 2.59979625578436 2.59979625578436 2.59979625578436 2.59979625578436 2.59979625578436 2.59979625578436 2.59979625578436 2.59979625578436 2.59979625578436 2.59979625578436 2.59979625578436 2.59979625578436 2.59979625578436 2.59979625578436 2.59979625578436 2.59979625578436 2.59979625578436 2.59979625578436 2.59979625578436 2.59979625578436 2.59979625578436 2.59979625578436 2.59979625578436 2.59979625578436 2.59979625578436 2.59979625578436 2.59979625578436 2.59979625578436 2.59979625578436 2.59979625578436 2.59979625578436 2.59979625578436 2.59979625578436 2.59979625578436 2.59979625578436 2.59979625578436 2.59979625578436 2.59979625578436 2.59979625578436 3.0640794104873 2.59979625578436 2.59979625578436 2.59979625578436 2.59979625578436 2.59979625578436 2.59979625578436 2.59979625578436 2.59979625578436 2.59979625578436 2.59979625578436 2.59979625578436 2.59979625578436 2.59979625578436 2.59979625578436 2.59979625578436 2.59979625578436 2.59979625578436 2.59979625578436 2.59979625578436 2.59979625578436 2.59979625578436 2.59979625578436 2.59979625578436 2.59979625578436 2.59979625578436 2.59979625578436 2.59979625578436 2.59979625578436 2.59979625578436 2.59979625578436 2.59979625578436 2.59979625578436 2.59979625578436 2.59979625578436 2.59979625578436 2.59979625578436 2.59979625578436 2.59979625578436 2.59979625578436 2.59979625578436 2.59979625578436 2.59979625578436 2.59979625578436 2.59979625578436 2.59979625578436 2.59979625578436 2.59979625578436 2.59979625578436 2.59979625578436 2.59979625578436 2.59979625578436 2.59979625578436 2.59979625578436 2.59979625578436 2.59979625578436 2.59979625578436 2.59979625578436 2.59979625578436 2.59979625578436 2.59979625578436 2.59979625578436 2.59979625578436 2.59979625578436 2.59979625578436 2.59979625578436 2.59979625578436 2.59979625578436 2.59979625578436 2.59979625578436 2.59979625578436 2.59979625578436 2.59979625578436 2.59979625578436 2.59979625578436 2.59979625578436 2.59979625578436 2.59979625578436 2.59979625578436 2.59979625578436 2.59979625578436 2.59979625578436 2.59979625578436 2.59979625578436 2.59979625578436 2.59979625578436 2.59979625578436 2.59979625578436 2.59979625578436 2.59979625578436 2.59979625578436 2.59979625578436 2.59979625578436 2.59979625578436 2.59979625578436 2.59979625578436 2.59979625578436 2.59979625578436 2.59979625578436 2.59979625578436 2.59979625578436 2.59979625578436 2.59979625578436 2.59979625578436 2.59979625578436 2.59979625578436 2.59979625578436 2.59979625578436 2.59979625578436 2.59979625578436 2.59979625578436 2.59979625578436 2.59979625578436 2.59979625578436 2.59979625578436 2.59979625578436 2.59979625578436 2.59979625578436 2.59979625578436 2.59979625578436 2.59979625578436 2.59979625578436 2.59979625578436 2.59979625578436 2.59979625578436 2.59979625578436 2.59979625578436 2.59979625578436 2.59979625578436 2.59979625578436 2.59979625578436 2.59979625578436 2.59979625578436 2.59979625578436 2.59979625578436 2.59979625578436 2.59979625578436 2.59979625578436 2.59979625578436 2.59979625578436
Manes.06G145400.v6.1 5.16171440014827 5.05501740459808 5.78125713156929 4.61114732812274 4.45380929546481 4.65705132771059 4.20178157449109 5.23482331682509 4.40632380015334 4.37826738240027 5.54951760260272 5.64089821573153 5.21840690105768 5.63625254012545 5.5843368803831 4.6094664776978 3.97442481880855 4.58180910017937 3.75141957250998 3.89014654444277 4.50694654740009 4.25817351072512 5.7061859013153 4.58286155843677 4.44561755771044 5.66380974727979 3.93938502784833 4.99156164597888 4.56231834553539 4.81607413971865 5.7347463374868 4.31783429356664 6.1873370608316 4.72488323177018 4.78008684566216 5.71418256541309 4.57094358043854 5.78205789219026 5.76495823724127 4.2613320226964 5.01245155368018 3.8377800524212 5.11493609232955 4.99408348520247 4.30718039443163 5.84269895085106 5.27671078849363 5.03870948941282 4.6395682552658 4.48443846172709 6.49634043119105 4.7070257561466 6.03494658805264 4.34285777227897 4.90592149178267 5.64741844068007 4.15514836856609 5.65443595561135 5.40538950498725 4.76195585472609 6.10997830581136 4.48316060093789 6.01007839612652 5.50880681331723 5.11676705420817 4.86191720282891 3.84012865035944 4.37195696765912 2.59979625578436 3.36088296270151 4.32714056121871 3.21186130151986 5.19524429331626 5.36305375509599 4.35439551718836 4.86357103238176 5.17544133068444 5.19659479192004 4.80227802109629 5.18525466815706 5.91591291637956 5.01281322149985 5.4100845263413 4.56331189115544 5.12742085380632 6.91495139209855 5.719125091155 6.06707153514496 5.28633731425009 5.54213192407561 6.23748281341825 4.7884396433072 5.6659474243681 4.72119639530711 2.59979625578436 3.57536345356011 6.54653200474013 4.65598441309723 6.18136543181811 4.48069130754149 5.22789083576796 5.14796905917322 3.99291232590768 5.69327447739848 5.12862405186618 4.23727865115693 6.30859406382682 5.11615985056915 5.17229181556068 5.96531562879596 5.19853301967575 5.89508439140488 4.84318172205611 6.37426422631653 5.67228931414433 5.35993996502078 6.05293529183848 4.97164895562791 5.19075537692058 5.14263339038845 4.96674920026002 4.93578588189588 4.36193707354157 4.90681504668171 4.42169621249677 4.77653783786101 5.46687934315637 4.16271700762375 5.59481164135613 3.37130380600997 3.4373015361164 4.9600700114272 4.49000767365377 5.3246326236891 4.45982622027543 4.54503116787365 5.69758571720358 3.99771883414334 5.52341667743137 4.49565610283801 5.15578343528024 5.00876731322541 4.24516889421789 5.34435349733005 4.85430333697697 4.95862099261495 5.76188184601318 4.66166625961752 5.57009882803181 4.9128248976036 4.17890040090776 6.06175026132614 4.93213924124133 5.34722698694283 4.80061571025324 4.52172573712399 6.15900996506414 4.55606968942384 5.69745510286303 4.71490156936753 5.06556970753606 5.47221534747386 4.21614286819465 5.31636433038985 3.71367760018043 3.73994329725823 5.77730524100756 4.48626233627049 6.05100434830062 4.51014395427832 5.16469232143236 5.8175856889542 5.25164533271799 6.05766178650102 5.0441242706648 4.6970154202868 4.73996000033712 2.59979625578436 4.70960764893765 2.59979625578436 2.59979625578436 5.83076085908029 4.52005713712319 5.74974606751698 4.73854593270135 5.3911290988726 6.44294805496746 4.95977574526255 6.16924848265863 4.53780051812918 5.51691372947086 6.17487396417069 5.94620769313089 4.64253423463284 4.95584317351392 4.94321489516073 4.58756415764111 5.80553566457783 4.57853223194228 6.21585678153151 4.93690283068728 4.62537067386579 4.99292211959112 4.9808463499403 4.97066672670725 4.40806397521063 3.8194847780561 4.54910938362018 4.57171036762604 5.34066371845128 4.39033472217434 4.47402566789041 5.58448887137492 4.93529050072105 5.21646065902058 4.8365144144952 5.32329287345725 5.63132882834805 5.19878403319461 5.060956762842 4.21040922125271 3.91115969666603 5.47101810885157 4.45664614634506 5.62713724823857 4.36717994840497 4.31843382324052 5.44392022612647 2.59979625578436 5.73275422229387 4.90795479080262 5.28312606853114 4.31915872647376 3.2879594338573 3.88579130189572 2.59979625578436 2.59979625578436 4.78870362641439 4.52180790115032 4.93324858276678 4.66705083300496 4.35396547153691 5.47318367061129 5.40737213262374 5.37179165217382 4.82686147942411 4.96349752636746 5.61132123845529 5.40458462765106 5.22700614344601 5.12118172086813 4.30230445644883 5.8474760586936 5.18146284572153 5.79763227298747 5.18121252779725 2.59979625578436 5.38736995794378 4.73000390715297 5.51176465438218 4.7830822525554 4.70986545303189 5.45251187689252 5.07214623967107 5.65852109094591 4.84945081703104 4.66612364331492 5.47012578826657 4.96157847286331 5.1837143945564 5.20624685384946 5.29302838734159 4.31962247511559 4.02691980130492 4.85493528041476 4.38402246734263 4.41478158454209 2.59979625578436 4.83512784337182 4.15976610696224 6.04128780920298 4.59039528706094 4.90101093711207 4.7465078720845 4.32999551397278 5.86394099955801 4.46924249311215 4.57813860697468 4.05080314524672 3.64055824206906 5.31347903066989 3.51666604241297 4.73716960171199 5.55396087758174 4.86219618337079 4.90764222159361 5.47575413484643 4.21852941471326 5.01291002803995 4.24684371271038 5.37844893500179 4.33603174269314 4.74109195510456 4.88910084415642 4.4423022489727 5.46947103200488 4.37219797012337 4.54184139219149 5.36365852335218 4.73042120682307 5.36011052802621 4.45922204885217 4.73264946166623 4.72240587055941 5.05563230754116 5.08615403246857 4.27292191287345 4.04068063587489 4.68308049857888 4.45645018623773 4.37878897494677 4.46317171224782 4.25565820313127 5.00119060058552 3.94339026023944 5.25239464371361 3.77853098325696 4.0862220305574 4.61674683512832 4.51320655967709 4.55346560060422 4.45459824340433 6.28297791613009 5.51068572922537 4.41017295838872 5.28273960487515 4.22872016296932 3.81847511642453 5.3305677802461 4.68489038781193 4.90537760558211 4.54807081784639 4.47085516108398 5.49529355336387 4.76811583708719 4.81857396468041 5.15939236295317 4.59787841639945 5.0847362098959 4.45574511705669 5.74693022030884 5.114193169952 4.7235856269729 5.17698487642854 5.19961037318717 4.81697531174026 4.57627896029628 4.9192311303218 5.49990024846958 5.19571752180105 5.97870647680183 3.87376483240547 5.14042985057318 5.6290696171064 4.85625358656542 5.34610486494414 4.2422425114985 4.55996430124973 4.54900877955604 4.55726130322989 4.49967642830705 3.94463142012142 3.91103305147773 4.23534228190486 4.60595126627464 4.40471199299202 5.40062289294417 4.6600052044993 4.43740866261704 4.55818891243688 5.07893968465342 5.65302470110765 4.36315426171649 5.25239578435216 4.76531253800039 5.19828832467605 4.79717403885434 4.6412586420356 4.80761438523779 5.35833254467429 3.98146792064773 5.53260901940399 4.57535718321157 5.21305027915354 5.10232704871668 2.59979625578436 5.51530478456251 4.76343008674164 4.79436101604672 5.25241031393269 3.83928738503629 4.83978864013983 4.09566998091808 3.8589781122172 4.04962026514787 4.55268857491704 4.6807897379801 4.93915203995477 4.42920736022263 5.22173989884001 4.74164811909735 4.90174256782247 4.74975017063501 4.59486616148587 5.09722646836517 4.51792375428807 4.81963759412082 3.27550176493931 4.40647631482466 5.20473994908989 3.90931725648276 5.01113901140158 4.69085571287663 4.91493457862831 5.21967905773339 4.32851858941101 5.56056211144678 4.95704168525911 4.39352845089056 4.00247137631365 3.82621137518893 4.47673769400182 3.97064834467448 4.11563452792778 4.82568103098201 5.22131947500438 4.90267125748655 5.12059371886569 4.83791381149758 3.89727676803837 3.97326330232263 3.84060021691919 3.36314563101168 4.71809397160983 4.97738423128662 3.99010755910696 5.84517850205557 4.55538367608877 4.44031529644625 4.84857273353281 4.16547033799564 4.28168050170388 4.18715638109927 4.11532464408393 5.29010244848644 4.53432519815067 5.21646766922392 5.08925885903411 4.51987826653829 5.38749833466507 3.97834542545251 6.04793320665574 4.49933594662271 4.86041479901991 4.7832716365637 4.89557207887775 4.86653471350228 4.15578150694273 4.33139181164833 6.15162837214175 5.98748412052738 4.46552890297856 5.66724077768417 4.27125571353509 3.68393033000572 5.88614071429123 4.24422088406746 6.78408104152797 4.56220737271307 4.39272052798781 5.69792317792134 4.48191085322906 5.61949655462036 3.54425400981323 4.59837302260613 5.49789647101519 2.59979625578436 5.01444958427922 4.7759048352668 5.1749368251013 5.46121036156711 3.79323834796597 4.68217009982302 4.34920609894046 4.77954427920363 5.51399892103178 5.23686310727781 5.8270766439522 4.31183272621935 2.59979625578436 4.42689880353533 4.32424630961531 4.82474434727922 3.79223580108878 4.51037076857819 4.18169055610886 4.39989317147418 5.4790265516363 4.04439945537354 4.01568486327031 4.96587890421675 4.11114275804066 5.29898288301336 5.33400648707411 4.80437740239064 4.65426473288279 4.03079440494347 4.22475758656321 3.47961913918967 3.71169974230701 4.33787606331821 3.13561726277176 4.70428532081781 4.30495784039479 3.91656481713282 4.96978980648915 4.56301211946597 4.92758917072369 5.40019722306131 4.29339578097922 4.33016117666378 3.39133175835895 4.07610262253957 2.59979625578436 2.59979625578436 5.50891518870949 4.83940049734725 6.34012479291664 5.83707966532415 5.13320238090696 4.75875710156399 3.89958109685791 4.44343943182173 3.36210465489817 4.01271743828352 5.70016142739066 4.48109892886722 5.41255411981627 5.01864171317875 4.97681603456584 5.31097958012828 4.62750653176022 4.89517915627727 3.95582042246182 5.75867201799737 5.85177732191056 5.0101259130552 5.8908746144659 4.65584074386853 4.63009645154527 4.1731699238206 3.35112322452084 5.05350728552746 2.59979625578436 2.59979625578436 4.59681458226933 6.60047175819925 4.91802024362195 5.50588546611693 4.32596008537443 5.73919862212879 6.34330593100344 2.59979625578436 5.2648033898062 5.59191182853643 4.8775058985171 5.30901145004555 3.8918414592231 5.6671662103806 3.67117148881194 4.05382240138403 6.21571660977532 4.78122817124927 6.43924063436547 5.10809531194626 5.14474763992731 5.86520119295781 5.2277882848068 5.25489912306453 4.77800830052544 5.3040586457599 5.03241089090935 4.78064783140854 4.6717556941788 4.81434073840013 3.63334554052997 5.27270312590494 3.31429537738927 5.04097479360446 4.28870618140801 5.02070514081277 5.5307524998329 4.27437170113421 5.45778723622143 4.46890143840814 4.43689765150505 5.54329250221598 5.3369891381688 5.66265801753688 4.63660660576892 3.8228855532456 4.65240891376462 4.55943888968146 5.75086998071158 5.40337656662633 5.50039970271286 5.06399794800477 2.59979625578436 5.23829719971503 5.01825718989685 5.22079819946205 5.58936631956145 4.60227010538571 5.27642900968583 4.59682331837994 4.9289837549612 5.44966579975404 5.21631662540804 5.13774962416892 5.06678363504805 5.72440515974775 6.2940809481359 4.78055472681418 6.12439926044964 4.67503778148161 5.0093340735238 4.87964051764886 4.93385396834867 5.77481682090605 4.3750421897848 4.76071795665747 5.95891642230819 4.16102859088473 6.03148727906939 4.63580883323195 5.43432250724287 5.56450261170037 3.63376597254571 5.03839930349988 5.20027221940222 4.54970444987771 5.11621008380981 4.46914565595974 5.54320427038528 3.29609969080235 4.8259835338587 5.43401894049352 5.66832519039415 6.14273011209626 4.64757913364764 5.75808438184538 4.33533653699186 5.35563602546251 4.70567210238679 5.21144025207301 4.96402795960859 5.18323265134002 4.69876094172759 4.31838416587137 5.37227539893846 4.98823710140541 4.53364218520728 5.76306352503196 5.36155545789575 5.55194308289289 4.89435125650081 4.66049482384813 5.08888765429314 4.05730311952018 5.08905224450222 5.11506058665621 3.88401638270689 5.48124777023669 4.32901347974096 5.47111633018539 5.38185290134613 5.37325073172936 5.71264049642165 2.59979625578436 4.77930566186089 2.59979625578436 4.97389507045831 6.05696720178321 4.76899373555149 5.49914161696608 4.89375843820839 5.2109261433615 4.85773496758135 4.6737687786086 5.78062616966764 4.51679338105289 4.33754627974404 6.02927374321664 4.62992610855895 5.20884815772509 3.76185652348974 5.09010965405335 5.08061408021674 4.57642854880915 5.45453837053406 4.86900507777796 4.09991899527981 6.00132832193944 3.95496820445647 5.00848127880062 4.54154588996335 5.12369013916266 5.61138074708617 4.4196521606443 4.55373953033316 5.48972997125196 4.97335040495453 6.16719430547486 5.12376887042125 5.4507682930712 4.9044062482472 5.24435732845383 5.8003790261474 5.14052592822006 4.75325173139168 5.32415234277675 4.33478672800167 5.38291417255788 5.39624373488535 2.59979625578436 5.40194306821536 5.42753152921597 5.57466093053643 4.39958743632379 5.30832404336092 4.56448830091478 5.25704007955906 5.01146659026722 2.59979625578436 4.69165538016333 2.59979625578436 2.59979625578436 5.20434423412522 5.28578032092221 5.81703226096404 5.67496827960701 5.5950866027873 6.21494497057261 4.25652890734218 5.60306077694954 4.83376852398063 5.0684557491192 4.9769421629255
Manes.06G145500.v6.1 3.14683983215409 2.59979625578436 2.59979625578436 2.59979625578436 2.59979625578436 2.59979625578436 2.59979625578436 2.59979625578436 2.59979625578436 2.59979625578436 2.59979625578436 3.04561120384308 2.59979625578436 2.59979625578436 2.59979625578436 2.59979625578436 2.59979625578436 3.80123086013542 2.59979625578436 2.59979625578436 3.46069714102254 2.59979625578436 2.59979625578436 2.59979625578436 2.59979625578436 2.59979625578436 3.56341288661491 3.20900055990681 2.59979625578436 2.59979625578436 3.28513972525459 3.49600148751274 2.59979625578436 2.59979625578436 2.59979625578436 2.59979625578436 3.70972850317257 2.59979625578436 2.59979625578436 2.59979625578436 2.59979625578436 3.04922317902088 3.18911703177846 2.59979625578436 2.59979625578436 2.59979625578436 2.59979625578436 2.59979625578436 2.59979625578436 2.59979625578436 2.59979625578436 3.06715486812035 3.1269057721942 3.06059267461742 2.59979625578436 2.59979625578436 2.59979625578436 3.11439241586576 2.59979625578436 2.59979625578436 2.59979625578436 2.59979625578436 2.59979625578436 2.59979625578436 2.59979625578436 2.59979625578436 3.16805095130771 2.59979625578436 2.59979625578436 3.14104836382465 2.59979625578436 3.21186130151986 3.13708551334606 2.59979625578436 2.59979625578436 2.59979625578436 2.59979625578436 3.06039705082243 2.59979625578436 2.59979625578436 3.19937689101105 2.59979625578436 2.59979625578436 2.59979625578436 2.59979625578436 3.4779161570464 2.59979625578436 3.06043028247974 2.59979625578436 2.59979625578436 2.59979625578436 2.59979625578436 3.47790506614349 2.59979625578436 2.59979625578436 2.59979625578436 2.59979625578436 2.59979625578436 2.59979625578436 2.59979625578436 2.59979625578436 2.59979625578436 2.59979625578436 3.07799747124634 2.59979625578436 2.59979625578436 2.59979625578436 2.59979625578436 2.59979625578436 2.59979625578436 2.59979625578436 2.59979625578436 2.59979625578436 2.59979625578436 2.59979625578436 2.59979625578436 2.59979625578436 2.59979625578436 2.59979625578436 2.59979625578436 2.59979625578436 2.59979625578436 2.59979625578436 2.59979625578436 2.59979625578436 2.59979625578436 2.59979625578436 2.59979625578436 2.59979625578436 2.59979625578436 2.59979625578436 2.59979625578436 2.59979625578436 2.59979625578436 2.59979625578436 2.59979625578436 2.59979625578436 2.59979625578436 2.59979625578436 2.59979625578436 2.59979625578436 3.00996798027269 2.59979625578436 3.21244460660398 2.59979625578436 2.59979625578436 3.57130530482096 3.05552170562978 2.59979625578436 2.59979625578436 2.59979625578436 3.17781093920006 3.09669850574795 3.10037248322062 2.59979625578436 2.59979625578436 3.52242163446846 2.59979625578436 2.59979625578436 2.59979625578436 2.59979625578436 2.59979625578436 2.59979625578436 2.59979625578436 2.59979625578436 2.59979625578436 2.59979625578436 2.59979625578436 2.59979625578436 2.59979625578436 2.59979625578436 2.59979625578436 2.59979625578436 3.06384658117584 2.59979625578436 2.59979625578436 2.59979625578436 3.11361203837832 2.59979625578436 2.59979625578436 2.59979625578436 3.04244381450743 2.59979625578436 3.27853162965225 2.59979625578436 2.59979625578436 2.59979625578436 2.59979625578436 3.52618023350629 2.59979625578436 2.59979625578436 3.037160815614 2.59979625578436 2.59979625578436 2.95967134658604 2.59979625578436 2.59979625578436 3.52246435195984 3.32529133428012 3.01337418459523 2.59979625578436 2.59979625578436 3.16689536194367 2.59979625578436 2.59979625578436 2.59979625578436 2.59979625578436 3.22829425332205 2.59979625578436 3.02986544421834 2.59979625578436 2.59979625578436 2.59979625578436 2.59979625578436 3.37140050762372 2.59979625578436 2.59979625578436 2.59979625578436 2.59979625578436 2.59979625578436 2.59979625578436 2.59979625578436 3.38420121746441 3.05392758145134 2.59979625578436 2.59979625578436 2.59979625578436 2.59979625578436 2.59979625578436 2.9870565861914 2.59979625578436 2.59979625578436 2.59979625578436 2.59979625578436 2.59979625578436 2.59979625578436 2.59979625578436 2.59979625578436 2.59979625578436 2.59979625578436 2.59979625578436 2.59979625578436 2.59979625578436 2.59979625578436 2.59979625578436 2.59979625578436 2.59979625578436 2.59979625578436 2.59979625578436 2.59979625578436 2.59979625578436 2.59979625578436 2.59979625578436 2.59979625578436 2.59979625578436 2.59979625578436 2.59979625578436 2.59979625578436 2.59979625578436 2.59979625578436 2.59979625578436 2.59979625578436 2.59979625578436 2.59979625578436 2.59979625578436 2.59979625578436 2.59979625578436 2.59979625578436 2.59979625578436 2.59979625578436 2.59979625578436 2.59979625578436 2.59979625578436 2.59979625578436 2.59979625578436 2.59979625578436 2.59979625578436 2.59979625578436 3.79793381884116 2.59979625578436 2.59979625578436 2.59979625578436 2.59979625578436 2.59979625578436 3.5859747586968 2.59979625578436 2.59979625578436 2.59979625578436 2.59979625578436 2.59979625578436 2.59979625578436 2.59979625578436 3.39183450236513 2.59979625578436 2.59979625578436 2.59979625578436 2.59979625578436 2.59979625578436 2.59979625578436 3.09900823605374 2.59979625578436 2.59979625578436 2.59979625578436 2.59979625578436 2.59979625578436 3.45643796967227 2.59979625578436 2.59979625578436 2.59979625578436 2.59979625578436 2.59979625578436 2.59979625578436 2.59979625578436 2.59979625578436 2.59979625578436 2.59979625578436 2.59979625578436 2.59979625578436 2.59979625578436 2.59979625578436 3.19446987617811 2.59979625578436 2.59979625578436 2.59979625578436 3.08982373625139 2.59979625578436 3.29274630253399 2.59979625578436 2.59979625578436 3.16658773388875 2.59979625578436 2.59979625578436 2.59979625578436 2.59979625578436 2.59979625578436 2.59979625578436 2.59979625578436 2.59979625578436 2.59979625578436 2.59979625578436 2.59979625578436 2.59979625578436 2.59979625578436 2.59979625578436 2.59979625578436 3.14307563156158 2.59979625578436 2.59979625578436 2.59979625578436 2.59979625578436 2.59979625578436 2.59979625578436 2.59979625578436 2.59979625578436 2.59979625578436 2.59979625578436 2.59979625578436 2.59979625578436 2.59979625578436 2.59979625578436 3.17372833296139 2.59979625578436 2.59979625578436 2.59979625578436 2.59979625578436 2.59979625578436 2.59979625578436 2.59979625578436 2.59979625578436 3.38788451366808 2.59979625578436 2.59979625578436 2.59979625578436 2.59979625578436 2.59979625578436 2.59979625578436 2.59979625578436 2.59979625578436 2.59979625578436 3.09522200693535 2.59979625578436 2.99054227134901 2.59979625578436 2.59979625578436 3.09253880012922 2.59979625578436 3.19947538049542 2.59979625578436 2.59979625578436 3.12273955512324 3.13906168656558 2.59979625578436 2.59979625578436 2.59979625578436 2.59979625578436 2.59979625578436 2.59979625578436 2.59979625578436 2.59979625578436 3.25797369082606 2.59979625578436 2.59979625578436 2.59979625578436 2.59979625578436 2.59979625578436 2.59979625578436 3.22344610197473 2.59979625578436 2.59979625578436 2.59979625578436 2.59979625578436 3.26461794271564 2.59979625578436 2.59979625578436 3.25899884065111 2.59979625578436 2.59979625578436 2.59979625578436 2.59979625578436 2.59979625578436 2.59979625578436 3.13708430358419 2.59979625578436 3.08352688683135 2.59979625578436 2.59979625578436 3.20605869871251 2.59979625578436 2.59979625578436 2.59979625578436 2.59979625578436 2.59979625578436 2.59979625578436 2.59979625578436 2.59979625578436 2.59979625578436 3.08920714372086 2.59979625578436 2.59979625578436 2.59979625578436 3.70021863252178 2.59979625578436 2.59979625578436 2.59979625578436 2.59979625578436 2.59979625578436 2.59979625578436 2.59979625578436 2.59979625578436 2.59979625578436 2.59979625578436 2.59979625578436 2.59979625578436 2.59979625578436 2.59979625578436 2.59979625578436 3.33926872403034 2.59979625578436 2.59979625578436 2.59979625578436 2.59979625578436 2.59979625578436 2.59979625578436 2.59979625578436 3.0680091370017 2.59979625578436 2.59979625578436 2.59979625578436 2.59979625578436 2.59979625578436 2.59979625578436 3.13091120944092 2.59979625578436 2.59979625578436 2.59979625578436 2.59979625578436 2.59979625578436 2.59979625578436 2.59979625578436 2.59979625578436 2.59979625578436 3.48836367183064 2.59979625578436 2.59979625578436 2.59979625578436 2.59979625578436 2.59979625578436 2.59979625578436 2.59979625578436 2.59979625578436 2.59979625578436 3.09854109867356 3.05152976655718 2.59979625578436 2.59979625578436 4.13339209765861 3.08735284545691 3.14868655853493 2.59979625578436 2.59979625578436 2.59979625578436 2.59979625578436 2.59979625578436 2.59979625578436 2.59979625578436 3.1505585915272 3.20229976147952 3.10694865309437 2.59979625578436 2.59979625578436 2.59979625578436 2.59979625578436 2.59979625578436 2.59979625578436 2.59979625578436 2.59979625578436 2.59979625578436 2.59979625578436 2.59979625578436 2.59979625578436 2.59979625578436 3.13561726277176 2.59979625578436 2.59979625578436 2.59979625578436 2.59979625578436 2.59979625578436 3.21395286454123 2.59979625578436 2.59979625578436 3.28720428082605 2.59979625578436 2.59979625578436 2.59979625578436 2.59979625578436 2.59979625578436 2.59979625578436 2.59979625578436 2.59979625578436 2.59979625578436 2.59979625578436 2.59979625578436 3.12386348523869 2.59979625578436 2.59979625578436 2.59979625578436 3.11791344840348 2.59979625578436 2.59979625578436 2.59979625578436 6.60353633466079 2.59979625578436 2.59979625578436 2.59979625578436 2.59979625578436 3.11591032459858 2.59979625578436 3.00173983477685 2.59979625578436 2.59979625578436 2.59979625578436 2.59979625578436 2.59979625578436 2.59979625578436 2.59979625578436 3.19473572649359 4.02334989432748 3.32081634279933 3.72291427801192 2.59979625578436 3.13901363613911 3.8732461473292 4.74399541057762 4.11957476775452 2.59979625578436 2.59979625578436 3.53996910997867 4.3746432299407 3.13903998395891 2.59979625578436 2.59979625578436 3.23796702278507 3.71380891902958 3.08382354620843 2.59979625578436 2.59979625578436 4.07222534843677 3.98978074833163 4.08860061858979 2.59979625578436 2.59979625578436 3.66098315638991 3.27099546505006 2.59979625578436 2.59979625578436 2.59979625578436 3.39636938341973 3.81388730747409 2.59979625578436 2.59979625578436 3.68263909842841 3.45273288614406 3.76160045208017 3.45899228328628 2.59979625578436 2.59979625578436 3.23035530106182 4.17420583023669 3.11624245650931 2.59979625578436 2.59979625578436 2.59979625578436 3.14237529736743 3.23953822414247 2.59979625578436 3.14332354224269 4.51412868390663 2.59979625578436 3.25361919067026 2.59979625578436 2.59979625578436 3.57943150067393 3.57544781452639 3.22310506880101 2.59979625578436 2.59979625578436 2.59979625578436 2.59979625578436 2.59979625578436 2.59979625578436 2.59979625578436 3.71664159246952 4.15069733872885 2.59979625578436 2.59979625578436 2.59979625578436 5.85540789248489 4.93385396834867 2.59979625578436 2.59979625578436 2.59979625578436 4.24810324191143 4.34865740977024 3.05120239547897 2.59979625578436 3.12734860701425 3.81894487985072 2.59979625578436 3.7908095180558 2.59979625578436 2.59979625578436 3.70421691680118 3.63317964251077 3.50439436163838 2.59979625578436 2.59979625578436 2.59979625578436 2.59979625578436 2.59979625578436 2.59979625578436 2.59979625578436 3.37587920586357 4.57214100662129 3.20938411112718 2.59979625578436 2.59979625578436 2.59979625578436 3.31627055002502 3.20273864989596 2.98900452407651 2.59979625578436 2.59979625578436 2.59979625578436 3.77751581381514 4.01874790004685 2.59979625578436 2.59979625578436 2.59979625578436 3.50179941331691 3.31013988848557 2.59979625578436 2.59979625578436 3.54042399501909 3.28670441964339 2.59979625578436 2.59979625578436 2.59979625578436 2.59979625578436 2.59979625578436 3.43409199137852 2.59979625578436 2.59979625578436 2.59979625578436 2.59979625578436 3.53005056540587 2.59979625578436 2.59979625578436 3.46890406481015 2.59979625578436 4.38925683165629 2.59979625578436 2.59979625578436 2.59979625578436 3.28948764884999 3.5573637628625 2.59979625578436 2.59979625578436 3.6723757901802 3.10048140825537 3.2500535295445 3.22256664660478 2.59979625578436 2.59979625578436 3.47524811535511 3.25835208647746 2.59979625578436 2.59979625578436 2.59979625578436 2.59979625578436 3.55735590474518 2.59979625578436 2.59979625578436 2.59979625578436 3.20476569301684 2.59979625578436 2.59979625578436 2.59979625578436 3.3939317028683 3.61931600101943 3.33771173039697 2.59979625578436 2.59979625578436 3.1359058019152 3.0410586930376 5.61088024143791 2.59979625578436 2.59979625578436 2.59979625578436 3.40738645349279 3.28340384350047 2.59979625578436 2.59979625578436 4.09256335650883 3.53111261296467 2.59979625578436 2.59979625578436 2.59979625578436 3.29381410174513 2.59979625578436 3.63327636685775 2.59979625578436 2.59979625578436 3.34875050887515 3.27961246069983 2.59979625578436 2.59979625578436 2.59979625578436 3.50472204862562
Manes.06G145600.v6.1 7.28232157711982 7.53934868565958 7.43016532695809 7.37102563745827 6.39424227297735 7.74148781042906 7.80366270396444 8.63648231998877 7.5025399487008 6.96993676212715 7.41053233460797 7.58668853091686 8.18937369821619 8.24747368735973 7.33441285296535 8.19202338762587 7.77315152951155 7.13946566530415 7.64831445378281 7.14361877382083 7.85850993379457 7.6028783723649 7.63828094959069 7.55478471557001 7.55714497124352 7.20194158743485 8.15562540681732 9.45334496803294 6.86132076650774 7.57281820437447 7.26739277423287 7.62001145062842 7.69611764684447 7.38290995952514 7.29298590591393 7.6027250320279 7.96229980516424 8.51197206140279 7.48876286644166 6.88937294121587 7.06270369829051 7.79761887076063 7.74151067599326 6.7254444760122 6.85255625649427 7.37182997158385 7.88872686788395 8.09992744821957 7.83151898360601 6.86150537761301 7.27751824075656 7.76363361844942 7.42182762893944 7.73745996904556 7.09401729736342 6.88665365262258 8.57429747072186 7.487885944049 6.81562465378932 7.14880837370985 6.67880718453572 7.87262293623288 7.94824684537819 8.32167610350489 7.33059245077145 7.12301323089482 7.82829560013702 7.78215993742108 7.45152604476849 7.31755345506801 7.03746060161665 7.71563480994986 7.56753309496699 7.33560542960778 7.26371522685717 6.60563076887353 7.85543045259142 8.37913318977441 7.1876511809183 7.03677643345009 6.06195279584933 7.89471344027221 8.00115194922358 6.9994836056943 7.37193678769729 6.65716293410653 8.69431232034698 8.33545574337354 7.55663838103713 7.45116251500032 6.68804549646066 8.09523107925404 7.32992111276046 7.59230453417982 5.6713578930303 7.86234558318073 7.17212004674587 7.63996878464435 7.05761315027935 7.51029107221097 6.82978366664885 6.68860466545576 7.38226983158953 7.27662170177923 7.66694504603279 6.89711932871482 6.82690000867356 7.76575827802957 8.33616644399001 7.50132937531249 7.0178093151086 7.11821627391065 7.79128293967463 7.30882125873038 8.17562160087717 7.15046459343889 7.07450720836087 8.26753157978419 7.89885466367956 7.82079126130184 7.61128432703979 7.68199209945119 8.20649092055699 8.4448572429616 7.58611036874354 6.98789555987592 7.77771224138374 7.69973591078245 8.08078797596932 7.04087168846056 7.10759825088069 7.94308960861866 7.95104390052062 7.64845900319372 7.48721141846928 7.13831160473316 6.7578929603109 7.6723854902436 7.4513928561008 7.48351758855847 7.72644123798926 6.83184178025851 7.38166105529666 6.89362069509186 7.96539344702247 7.01300092223903 8.03984833511522 7.80087522634213 6.94937404282504 6.75329802676817 7.42840005495886 6.8865332620091 7.750266043004 7.07635763453494 7.58955028354976 7.58555879725979 6.74870821823881 7.67777640163843 7.57811408713207 7.59202344120317 7.39367181343518 7.75644048443964 7.74478159290587 7.95685727395114 7.10957208907933 6.93864726735099 6.37988056615826 7.72849981139517 6.05100434830062 7.9012964992642 7.27204383307093 6.91072475105706 7.74416272955759 6.67565196885853 8.27222228568995 7.60045587357971 7.21974416817451 8.04308227227901 7.13284557628292 8.25444887633543 7.33466656929326 7.06375184050378 7.85659520799735 7.91085899894021 7.2461841278412 7.15183460754685 6.92402090187885 7.60521769385989 6.16924848265863 7.34898685317882 5.66946579621819 7.07467339450856 7.06735239639132 7.97101291782879 7.01969547366502 6.66195277895914 6.40242060362105 7.04884785303878 8.00996425197912 6.82813243622986 6.27307893119665 6.64295483786394 7.09904621406038 7.20898782667855 6.54451413350733 6.35964952971357 6.62114612315291 7.37661984190649 8.00120779531584 6.72332556942278 6.65527753933615 6.63679891741211 6.2664045745527 7.12307223941785 7.45842365054695 7.08736361922328 7.27897412563446 7.02946065917684 7.61051359278238 7.74307095227245 6.85343646924987 6.53674409082682 6.84115020847909 7.34070205266836 7.29925530053024 6.59847653699645 7.61217391480916 6.93252099744098 8.54719315567987 7.38006473856742 7.40305336830605 7.48473302055719 7.23463502278951 7.96305397904974 7.71423973639994 6.53110727407957 6.10725730336892 6.34270188406168 8.0044225272672 7.13300590888974 7.11134916854484 7.24381094015793 6.73615526434203 8.07720147999238 7.41343459253243 7.72022179898209 7.46633330489839 6.75183238266021 8.25869993171924 7.48017358541968 7.17104261201181 6.97098239397233 6.27345235037307 8.32618923592223 7.61985814908758 7.36197234773701 7.41906365288005 7.22519879025568 7.76964107751156 6.9605960276708 7.66745133230598 7.03236182484474 6.87914277380106 8.18804046403166 7.35434752582109 8.31135465122423 7.37557345420135 6.31597503531683 7.41154613592893 7.00045800640072 7.13170315711155 7.40912939664241 7.03978418112362 7.24573970666226 8.04372939495961 7.62406284144718 6.99773156738582 6.23259248789457 6.51422180069757 7.24014154048182 6.47160864118824 6.30595676085994 6.72447035813208 6.56027763190756 7.58159128648223 7.06066717161999 6.79085439608725 6.90238934288747 6.60990864003949 6.68202015916769 6.66393279009321 6.72050967907672 6.8552766245113 6.46309614849673 7.26244498441643 6.84162318112844 7.01295580521292 6.298010125891 6.88657763888487 7.64107626937559 7.01740324361478 7.12548843652063 6.6202931078994 6.9188930160906 7.26829128032787 6.83467585321727 7.07081466059446 6.84246746552192 7.31562105350389 7.26811652051101 6.23726088674149 6.48952550446587 7.09279346289735 6.4926618356132 7.15815125749918 7.75366958671462 6.69865421522136 6.51750801973388 6.53845006121105 6.75023793760048 6.99764408533174 6.63773954513761 6.99502938420135 7.21247496612542 7.65741740619288 7.22204476050079 7.1601180962029 7.87871768651271 6.96852310602794 7.82719074988822 8.23763487372553 6.7786936663223 7.71836399231082 6.59682899869316 7.68827382797206 7.33904854191787 6.7663284702941 7.00448593334433 7.24704017454926 7.65502944882758 7.82617651596236 7.37497942076966 6.87261902064923 7.11899172355515 7.51916296380916 7.34323273784093 7.03817707466261 6.51465693341488 6.99264802927834 7.48049198769507 7.42625133710556 6.33833396041864 6.67521584182363 7.40894557511742 7.46355086362321 7.50321835290503 7.09397510179845 7.29175896165298 6.32983870473805 7.13354660636664 6.87983237343675 6.89655745228405 6.47388456098622 7.41527561209455 8.04372690866896 6.89088143704932 6.53604436987742 7.11107955276613 7.10489279549721 7.71036623048736 8.09661286758364 6.83913579895979 6.78257472387313 6.79969898704455 6.19847394273869 7.62221396160893 7.58899495709846 6.57884435932498 6.50662602314598 6.83687144479421 6.47173618488896 7.05633662307402 6.68599810651799 6.59197801989755 6.51879104400692 6.85114796389332 7.74036588576282 7.15970105706816 6.8450335271291 6.44950107197285 8.11254000036504 7.54475845129738 7.43183881903236 7.49708923868687 6.39694165162924 7.52820087327361 6.47050994933388 7.02862734792686 6.56013503942548 6.61114131604714 7.13230012463338 6.8002656081111 7.1733782588488 6.90721489540723 6.81471220207744 7.36728560259843 7.08865404978832 6.77821283826137 6.75409333765094 7.28413313663839 7.12809429076562 7.2733505976894 6.91653193652159 6.53152290521477 6.45425988228042 7.26687098473134 6.80660330342091 6.73577293917998 6.30470390525793 6.96737598305823 6.92049183564869 7.67960536449871 6.99067872906045 6.7375921777917 7.00908949277922 7.77149159708947 7.01307751171401 8.21893757687612 7.14667241371518 6.26125513031438 6.79458417759534 6.99985676387364 6.56925062848655 6.40942781839922 6.27399785076374 7.03394109876576 6.50149172662455 6.58014044824488 6.52621134013548 6.7476490929031 6.94087789362836 6.81848381479563 7.34895501410972 6.46974544083256 6.1948890604107 6.89126076469124 6.03235563502267 7.37717063317498 5.82249562628382 6.6473365714263 6.92270186297693 6.50312008773466 6.70671074649986 6.71704443876778 6.59121471093224 6.52775810468639 6.62701035414882 7.08457290836298 6.65325924693198 6.57188844626619 7.6950295959044 7.27652746325577 7.49597984871259 6.72462444154336 6.73421688373118 6.86636885104609 6.1362757311085 6.57847975152518 5.99982828857602 7.40572122664854 6.08152402546419 6.57984165012235 7.38406748439571 6.804413530963 6.73937849203716 6.80805683815755 7.366492492055 7.40407230070917 7.25856862966747 6.84011259687024 6.04191155945772 7.14768810825677 7.93904816636457 6.26968778577207 6.96655977635004 6.51467873474696 2.59979625578436 7.58567710339769 7.40170246245023 6.6566131567376 6.84105913951273 7.62786432310467 7.68291992319446 7.03226691164933 7.6038511508244 7.25371531537535 7.35994066398403 6.79783082699382 7.0617928979669 5.97087315306676 7.49115499524725 7.67152561575738 8.02864894269777 7.16333516341449 7.03738644760823 7.44106631326737 7.58609744926536 7.17311625188631 7.43119276298532 6.78901647396256 6.77350805483763 7.67637741208102 7.50600336137792 6.48642237703626 6.80769395322061 7.33462874452938 8.23253123141556 7.06865103783718 6.9062111220162 6.31742296733212 7.42605248151146 7.74790530868584 7.29378655669991 7.31913882003576 6.57894986663143 7.51111851351411 7.36074257610307 7.56419184870815 7.45652774415282 6.67566494571725 7.65303635319367 7.52400872647658 7.22509928988877 6.60607792088328 5.73996856645436 6.64750465253433 7.41267594999274 6.52971038073034 6.76279296616153 6.61465849717856 7.19947523372592 7.47012241108443 6.67728932359892 6.79958479757596 6.9869473937791 6.90305257230906 7.57990215507282 6.76605521259256 7.1608811058035 6.67880436242919 7.27036385802609 7.1308770071452 7.21205744342439 7.57395766408196 6.96000565580136 7.02508290754385 7.77999768268165 8.30186475388725 7.35566548293237 7.28359770785683 6.99695199119356 7.13446493530462 7.28575165032909 7.22978202397044 6.83518603211655 8.46089573606593 6.35829467633199 7.59099457584118 7.67566151812886 6.91061215027287 7.13311225975272 6.87783233150194 7.98095269673029 7.57250856467862 7.2083180679507 6.18247905968407 7.30084522693394 8.71691904826022 8.47760201068779 7.10688361125871 7.23151055052923 6.26207301208047 8.67155639868247 8.24158062190315 8.5471857748387 7.12301397224615 8.11704941607564 8.01724109927923 8.04759418961693 6.96889113696434 7.58579684014164 7.68884706670045 8.37492260256609 8.31659904516038 7.23288660545827 7.00803942971172 7.35349522194278 7.21385077868075 8.221621786373 7.42269636934712 7.56953106602773 7.40053584586624 7.03691486394344 7.58799772289347 7.76028050070781 7.35338493281421 7.92931567987108 7.75748027973791 7.86652341761823 6.85979864391199 7.1430580077825 7.7465473221658 7.58787801788869 8.33450532586935 7.39569396378568 7.28118057197828 7.13763215614015 6.77708925018124 8.33511453175661 6.55751783517383 7.55967100389864 7.50247737931054 7.47166975008818 7.51698808756677 6.61228937586245 6.71288545767331 8.13028564850588 8.0895724862085 8.32923116304146 8.31334767610547 6.20533532725241 6.2940809481359 7.3414210212021 7.47659840180074 6.63323878375905 7.55204158326552 6.42539569248954 7.57511149156308 6.03754579994022 7.2000170317586 7.30376232621985 7.01907211172803 7.48768018137735 8.12333838777374 7.84679009032426 7.94003101726178 7.95266610618353 7.52889245310573 8.41503941707088 6.86224931214397 7.96985143840986 6.86086428453421 7.62154165654994 7.0939975463828 6.98882665294058 7.35275568804591 7.24504770629028 7.40703718308614 7.7280633715371 7.09501035227969 7.10339598407834 7.49850966632625 7.16945809407835 8.04185849353609 7.22990299575168 6.9870224159502 7.47293533862046 7.88914125158837 7.58001313008769 8.35583322883871 7.37904147990198 7.39068218495865 7.74836558954915 8.32190312003756 7.75822336462197 7.13134701401171 6.7714617398019 6.71860670509272 7.76536669060158 8.32605497420106 6.77861496219493 6.81594769175352 7.50862147982913 7.9901024321234 7.2227942256257 6.94485239907987 7.80372821352436 6.74265566228376 7.12467257782049 8.23712000783916 7.02991114511569 7.31872071720627 7.36986742308604 7.54316410436659 7.75703797327585 6.95517927095835 7.10379834272566 6.91468374246181 8.1246549013167 7.75102517159502 7.16845533487017 7.28745263687734 7.62262472981282 8.35575773177368 7.77947417879771 7.17671931275719 7.11325782437998 7.31489828415263 7.63315460785578 7.66497545410251 7.13292493336247 6.33888364760555 6.92980606062359 8.19936478765619 7.28386605317146 6.89881642643174 7.29057495322306 7.0970282047627 7.65384128287458 7.29328512312508 7.42497634133876 7.28326145810369 6.55501084390123 6.58662678146169 8.64463933509811 7.32802618759175 7.4538097808297 6.70139189062109 7.54324214971824 7.93880876686656 6.74636474385829 6.86858371038327 7.75506098681802 8.42179951861859 7.63973812374382 8.21143838712528 7.21936706214836 6.91571485017652 6.90718457378675 7.68225011155657 7.20110700500053 6.94781675012939 6.5795504014471 7.67660301476916 7.88598795837605 7.09846813231628 6.35885900776367 6.79682895659244 7.31274549206391 8.03901688441193 7.45900085603681 7.07225522599471 7.37891968357855 7.63233747184971 7.35897683714834 7.54462868542368 7.58602786326251 7.42699624228338
Manes.06G145700.v6.1 3.14683983215409 3.70064765159346 4.3707633545983 3.50016072193926 2.59979625578436 3.55072321097309 3.38466486369882 5.69929652845981 3.84534285565884 3.73003826736833 3.37755019900241 3.36600946521298 5.64776757864078 2.59979625578436 2.59979625578436 4.02741953149189 4.14342022304151 4.25595750004627 3.91874843080912 3.52689480351742 3.2129912889402 3.52016582779557 6.6070907533791 3.56007187972487 3.14413877371066 2.59979625578436 4.3669146105161 3.20900055990681 4.03685567412286 3.34471773959398 3.9352190520913 3.2385184270877 6.0447394277528 4.1156567015998 3.14570398518928 3.95248016206554 3.70972850317257 5.59183978169156 4.29603853319914 2.59979625578436 2.59979625578436 3.90822915943341 4.82067963884485 3.43514863882075 4.12322119172837 3.44390932706295 3.14070476119692 5.81014581892434 3.13370949737372 2.59979625578436 2.59979625578436 3.80626145720838 4.80709561830109 3.5101337076775 3.30273000440967 3.28257618553174 3.72490722702518 6.53594490346981 2.59979625578436 2.59979625578436 3.25634658216568 3.51922507660927 5.26188169739114 2.59979625578436 3.15500955286225 3.14237346324655 3.71564452659676 5.12476906581649 4.10281888021491 3.78368445386911 3.45118233955962 3.99142230427817 5.92722768006884 2.59979625578436 4.96354976747314 3.28754744734438 3.12344627707087 5.22156976858325 3.77811259546182 3.10989770956048 2.59979625578436 3.83640379821994 3.85486015733762 3.47624966748319 3.80444180087026 3.82385682353258 3.05429937403947 4.71746245160973 3.01907165093939 2.59979625578436 3.24973940342139 3.37075857297035 4.66343872638935 3.80347103851417 2.59979625578436 2.59979625578436 3.8525999553087 3.61328877298459 4.56259905847898 4.35657185646249 3.27454701011887 3.81597882765442 3.47304370785199 4.85822572824767 5.12862405186618 3.11766270619839 3.25897070105676 3.30468717862715 4.31896455728828 3.6394512499023 2.59979625578436 3.56627389150152 2.59979625578436 4.91131251434379 2.59979625578436 2.59979625578436 2.59979625578436 3.097772256188 6.52120061355878 2.59979625578436 3.08797719378391 4.15029603198663 3.58225755805724 5.63173496839436 3.45713446031507 3.25674191122001 3.64047583210619 3.6503738896489 4.38748088629711 3.67860899381931 2.59979625578436 3.42111300273466 3.32469701506341 6.44361164512968 3.95739301312775 2.59979625578436 3.4898242940079 3.9230630824469 4.63384806023279 4.03352894687873 2.59979625578436 3.7995854611854 3.39336865034197 5.05361537929958 2.59979625578436 3.09448431999199 2.59979625578436 2.59979625578436 5.72370615353303 4.9128248976036 3.18241641221583 3.58821161658991 3.57958220175784 5.26464776045155 3.59666499419307 2.59979625578436 3.52242163446846 3.2043609590842 5.43036339415517 2.59979625578436 3.17503269450207 3.57108819779639 2.59979625578436 5.18700739625041 3.5701883979893 2.59979625578436 2.59979625578436 3.26838519696305 2.59979625578436 3.47527778647275 2.59979625578436 3.51860111759208 3.63619763016983 4.61731754019625 3.10734665489403 2.59979625578436 3.16417745732558 3.61197994694732 6.27887650502577 2.59979625578436 2.59979625578436 3.95472090710856 2.59979625578436 6.17401069488812 3.52371301138035 3.13068999412181 3.39857787496319 3.68006359193551 5.20930672157661 3.03334130892695 3.09391014913098 4.26241552362174 3.69550203293633 3.04160865887499 5.72125884007043 3.49662464265443 3.09039111622633 2.59979625578436 4.23093942008411 5.04803992723529 3.69283169022679 3.32419446547007 3.71345399818543 3.23076972745041 5.35930577784675 4.22271843479594 3.73353982866647 3.6721575975959 3.2670926519256 5.05615388718364 3.44097522767948 3.61601505343628 3.97514622575755 3.42444996502386 5.35119721404749 4.02406737380187 3.58798918021776 3.77406851515128 3.77728265014896 5.35892669308044 3.7666745217418 3.98523502085316 2.59979625578436 3.49727193506312 6.40081697109678 4.29336931195171 2.59979625578436 3.65568174542466 2.59979625578436 5.40794098861404 3.34176463353204 3.06852274975295 3.12315809278075 2.59979625578436 5.05798044854218 4.12369346514639 3.70003596039261 3.43823763246653 4.29155287755991 6.26280098156264 3.69747997952202 4.50131182707378 3.89185867495028 3.07492497937578 5.15584350776308 3.96554473606679 3.72219487660684 4.15222177570626 3.33193592708876 5.45485235079951 4.48204537933191 3.23218886600296 4.16341129940291 3.54929253249872 5.25023742686962 3.32702834205485 2.59979625578436 3.60454462823474 3.67282201828456 5.96592728442606 3.49175676901494 3.55007708352618 4.01240373405117 3.68140363975058 4.78946029906569 3.83110509497982 3.25686325425202 3.58112990203422 3.5157666023938 5.04091160755162 3.88739597768504 3.57449242583284 3.53558850487832 3.33483351561316 5.62901991870049 4.22520729982107 3.38102029954925 2.59979625578436 3.79793381884116 3.4935273524097 6.90288501221711 3.51628227195113 3.83796871461078 4.61588733146985 3.96972477823591 4.8537194012129 5.03634852646226 4.08385788639321 3.97370283406947 3.07327005296684 5.34958895378348 3.71383567433466 3.16332247699915 4.01217389169185 3.50842549389157 6.22113232331406 4.57683443672913 3.08962850859985 4.27461106639268 4.41978891372469 4.81591037387278 4.12394203480384 2.59979625578436 3.79594636549562 3.70977069704653 6.68793584738448 3.78369508661944 3.73104172527703 4.37258234708417 3.99727552143782 5.65825668898224 4.17659936209072 3.43958436185532 3.61588927876974 3.50591962117144 5.77687011355541 3.4222802704751 3.79160438696396 4.00790902779624 5.00312985724685 6.50958655525756 4.67817418399938 4.25565820313127 3.82954128591687 4.21912003309278 6.26188019218869 3.94931479262271 3.56398633747989 4.31519820771337 3.83707874515466 5.5651916274611 4.08998640763824 2.59979625578436 4.14236215438059 3.80396933268646 6.60870653844242 4.17054209038837 4.42103653890399 4.06713649984956 3.44610527326197 5.46707207655945 2.59979625578436 3.51261602950284 3.6291041059735 3.40503430776885 7.12647449474409 3.57861008867875 4.2699370318708 3.43349796729455 3.40050620406403 6.24171859656764 3.3040166343606 3.69879294883086 3.20704156102309 3.4117013907922 6.49530542909531 3.90494635897467 3.06075262526231 4.64045055842371 3.55151856183859 5.40475382114581 3.09467911820702 4.28166872174306 3.44044597459969 3.55299247203008 5.63650290763404 4.64145191676514 4.07339118353984 3.5547880162334 4.42924048967777 5.69035571556012 4.0307272371697 3.80321908370672 4.23534228190486 3.88662622344819 3.02864738326235 7.65985628255727 3.25463556543704 3.33430315247367 4.23542959364839 4.16647940378286 5.9351397415213 4.06685169034419 3.60767739904696 3.86853489763726 3.13786835974162 5.53593266105487 4.0192437187537 3.07415123844217 3.94202625470269 3.52342389776374 6.350357264757 4.15320261950378 2.59979625578436 4.10012201967007 2.59979625578436 7.55280296367589 3.68541532571194 3.19857785665936 4.15030648282747 2.59979625578436 5.05589337597439 4.54670517287729 3.8589781122172 4.75066151935982 3.52542129662251 5.40327676877642 3.11784851617552 4.01927911399507 4.16409055211725 3.54002058805831 6.82455328355734 4.31987380317055 3.48571073429127 4.02767706067778 4.1789026497143 6.76858290956152 4.82971573799936 2.59979625578436 4.55038216085847 3.76297969803532 6.47753087120202 2.59979625578436 3.84647826998199 4.67403531671152 3.12630467899536 7.01307751171401 3.77736303902442 3.77590844923635 2.59979625578436 4.51875169953631 5.56415455290617 3.81823602020398 3.03813347158508 3.79222420763822 3.40508134271753 5.72753665968503 3.81507478095943 4.20905488681337 4.16506602496995 3.79979116337823 4.30765855384145 3.89363607006768 3.43303792983199 3.58442279894073 3.31482471666852 6.27365242051852 4.55538367608877 2.59979625578436 3.82697302268523 3.26490597460946 5.42160527581006 4.07901474762147 2.59979625578436 3.97383342333028 4.0941555924754 6.77420512790918 3.02191542271198 3.26388014084464 4.30492518656114 3.77680143930102 6.2233844823067 3.62020523057581 3.31390949928497 3.62936557031371 3.76773731068646 7.07326387793765 4.51988649858553 3.81844012298296 5.8559213652401 4.01906216917899 3.34678284603657 5.20555912692407 3.90412194324424 3.37519338652555 3.86603275622437 3.22831015235155 3.94059545112726 3.23307136903005 4.09230239212543 3.86133721065845 3.90848178259655 4.1368828037937 3.54425400981323 3.09344190010374 3.41604772664298 2.59979625578436 4.52165364896855 4.361798371154 3.48331719498716 3.92228252569921 4.90306601607033 6.16049839412604 3.51372612606172 3.14554511358825 3.62970343240219 3.5616432665304 4.97175870940548 3.71897059537881 2.59979625578436 5.12275269115249 2.59979625578436 4.37132150926947 2.59979625578436 3.85813757889308 4.00913108774672 3.78036332938571 5.42822463221581 4.04439945537354 3.11793268627682 3.83050492617519 3.94518456173293 7.07403250548913 4.49065838095658 2.59979625578436 3.96073882320318 3.58533896811864 5.46011610810162 3.66946102265825 3.39551074369792 3.77494877884267 3.51765059569321 5.77276611355574 3.62112234937258 4.01457748751644 3.5589910470301 4.35721365231224 4.68667080775305 3.30442840010922 3.43317001835428 3.28720428082605 4.56489356916729 4.52253418722462 3.14717678469408 4.57933018096939 3.97086621637858 4.25502041921217 5.19351441329518 2.59979625578436 4.33081415185274 4.29007427014793 3.89958109685791 5.5523069287219 3.52822474440109 3.47289612489842 3.97494353335226 3.83744758062003 6.39723202891575 3.54190319695318 3.35753510202584 5.1217606159659 3.831512005212 7.30365612599505 3.09463790016529 2.59979625578436 3.73083783830194 3.2492902597039 6.36181282442099 3.63105841186316 3.07812638981679 3.65775448958064 3.65097381201179 6.35608804125296 2.59979625578436 3.29663103898979 3.69429283629582 3.2004768242502 3.60939070564545 5.35197341438133 3.20566299976803 2.59979625578436 3.1839706467237 2.59979625578436 6.97852847077655 2.59979625578436 3.45229135332417 4.25462243465365 2.59979625578436 5.01839480739783 2.59979625578436 3.21419104749459 3.84733536790994 3.31465907983017 4.37006201832097 3.71122255122726 2.59979625578436 2.59979625578436 3.18542993688362 5.25489912306453 3.76352785207796 2.59979625578436 3.95095185850016 2.59979625578436 4.93861250058068 3.53953527174762 3.63334554052997 4.13918345243204 4.1396949679635 6.36263600790884 4.15474639527272 2.59979625578436 3.78966341899362 3.86611458455853 5.56471862912815 3.54482528760931 2.59979625578436 3.48471841849718 3.14773248614781 5.38774130070002 3.23274696978057 2.59979625578436 2.59979625578436 2.59979625578436 6.22184197440506 3.22347444536885 3.36404641342157 4.05692426810568 2.59979625578436 4.49341570312388 2.59979625578436 2.59979625578436 3.96093225909824 3.78408828162141 6.18047121583656 3.81116212660665 3.66375643784274 2.59979625578436 2.59979625578436 3.18330204680804 3.70684774349347 2.59979625578436 3.95201576043433 3.88503860751361 5.17122778204309 3.86318106408786 3.77435011010907 4.28711904250441 4.25044423909743 2.59979625578436 3.89214745174932 3.40187214262271 4.421152439303 4.16102859088473 4.60752361185706 3.34910464508202 2.59979625578436 3.71793689083138 4.08771472087002 4.11133455544258 4.33366349290683 2.59979625578436 2.59979625578436 3.26160885265144 5.19234984841222 4.6021955563058 2.59979625578436 3.86794818843242 2.59979625578436 3.14662082988331 4.02397426135062 2.59979625578436 3.80627578985095 4.46021666234516 3.20938411112718 6.21214874175386 2.59979625578436 3.29644996195684 3.31627055002502 3.44650063410331 6.00842228507587 3.34681157322541 3.61939971904066 3.18764437601324 3.50030527778916 5.36056275276093 2.59979625578436 2.59979625578436 3.83925168300536 3.2427149139147 5.21437362175357 3.92044577175338 3.77818253122674 3.07631577613061 2.59979625578436 5.61947010807414 3.66836007527516 2.59979625578436 3.68852467857154 2.59979625578436 4.99153067690934 2.59979625578436 3.14928056722215 3.2568317893317 3.58035369690722 7.60408560077892 4.01124483143359 3.17004009026973 3.46890406481015 3.11489981915957 5.74902782706639 3.34414564086158 3.38871823839132 4.14812274948282 3.94327878085016 6.40318641803291 2.59979625578436 3.14781871854752 3.6723757901802 3.10048140825537 4.82595942352808 2.59979625578436 3.68333296007617 4.28994300362107 3.95496820445647 5.15009195643762 3.1198917268211 3.1677776264212 3.37365795353155 3.13558510809591 7.22358058875283 3.85928160272721 3.41348554194456 3.58508707760162 4.03289231421822 3.51041138144057 3.3795575152963 2.59979625578436 3.16483281905453 3.1964791051938 5.60427700551587 2.59979625578436 3.15164342911053 4.06154927376561 3.22145036302252 2.59979625578436 3.4309770644687 3.32166868968202 3.65701265783937 2.59979625578436 4.47640799176202 4.03854513884636 2.59979625578436 3.67780851228293 3.36450168777952 6.02639430508295 4.51729558238497 4.0763993604706 3.29381410174513 3.21951123834957 5.98830141830343 3.53635640865754 2.59979625578436 3.64772177115844 3.08270106822196 6.04842059504177 3.08078529881836 3.59541879055473 3.50472204862562
Manes.06G145800.v6.1 5.64971975955684 5.48022326878392 4.98387668864455 5.00517427976827 4.53701592918714 5.63253270231132 6.17588047078085 4.46992387913416 5.08186049368109 4.86451695094091 5.23337115947837 5.17786676724423 5.47599631099814 4.22337503517072 5.00211717923332 5.12847695893679 5.57890076838088 6.02216727495208 5.66575198879204 5.49140330394428 5.28443967054753 5.19536954165648 5.1730195157107 5.15428945903391 5.6383928339706 5.6211474098921 5.7166335009931 4.76716071841472 5.03409015116063 5.13072396444719 5.05848504439929 6.12033846622213 5.01701163788811 4.72488323177018 5.69544551611388 6.04469698417167 5.1532840939105 5.15672210021533 4.74708467133602 5.35132362910314 5.7556241292051 5.1205984305563 5.42847923872676 5.55049163199538 5.46311794560064 5.24191595518531 5.24341951925577 4.95326520459424 4.99859084184922 3.73724134059584 4.98928799620533 5.27691561623946 4.85061129624989 5.27109351407422 4.57226199483688 5.05086839134677 5.10091965252782 4.96407295057032 5.48932841467481 4.9418686813168 5.59711316255169 5.15832587639872 5.57359015281713 2.59979625578436 5.19258066029564 4.86191720282891 4.95155832260573 4.77351046497194 4.64675955479319 5.37338813298385 4.63026672461889 5.05168740503509 5.01114350333465 5.8166066397783 4.35439551718836 5.39704865106035 5.1418629059623 5.31715379606105 4.44874851154745 5.44097146698429 5.69426052896026 5.35072185670866 5.30466563467504 4.74991264994935 5.41301269250542 4.93591418478946 5.00969192714861 4.56432678298201 4.90571879182348 5.47093523419245 5.27435368116796 5.16668676122576 5.22452967614364 5.75247957561547 2.59979625578436 5.13213617046575 5.42274077978106 5.51102472682006 4.84842504277696 5.09515369029906 4.5472611355506 5.21035697670944 5.18179094869016 5.16879144405361 2.59979625578436 4.85879935017883 5.46359908359121 5.5779330109862 5.06318811697046 4.56813475368945 4.93888583902219 5.61544612812235 5.55654324850129 5.71546744093212 5.67228931414433 5.14984571489726 5.13616075293363 5.28163060748853 5.50832161972197 4.96095197141075 5.34525335267993 5.95475703121317 5.62527236064679 4.75060508771914 4.80175732792739 4.62665929973436 5.71681380815908 5.59437632399888 5.23070429151555 4.97124691050875 5.18281534754727 6.04574855630978 5.25755316906762 5.00460209965146 5.61224829594577 4.80039113917993 5.26885759817133 5.36829125221226 5.1504027586617 4.97127120821473 4.53880352454268 5.47077576568021 5.25245463565582 5.14984478467043 4.3279436431914 4.92344903699523 5.93067631092362 5.07029464366942 5.0606899515033 2.59979625578436 4.34615749599936 5.20024572681378 5.06793397745849 5.11489239061642 4.90542008991747 5.2485195064907 5.42294480824658 5.55422492855306 5.09913638653142 5.40361904632998 5.19015887784247 5.39449198996407 5.25423339207104 5.34083619434222 5.07971725484963 4.86825777150921 5.99132578652528 5.63873581858033 2.59979625578436 5.24832145626106 4.98979305390464 4.96779632684412 5.48453810044536 5.16062146711207 4.69289133929722 5.33655100072626 5.15052269680948 5.48274693628759 5.34729192896405 2.59979625578436 5.63290907798261 5.34166272205235 4.44481901699649 5.11917667931371 5.05037298846424 4.62951183180428 5.57201458751619 5.39609825636954 5.79265892020216 5.12040058301309 4.92119286974376 5.06534872018834 5.15151822725432 5.31652858819615 5.35041678995734 5.11989269278186 4.337354248113 5.95370496924692 4.4732178213627 5.64420715922371 5.41435427783555 4.84781036807688 5.67965688628424 5.79816274837472 4.97066672670725 5.25764572961718 5.4191308817365 6.31198943343258 5.74645689152368 5.74875702983779 4.79490098365655 4.96915299257441 6.47447582511433 5.60528248787738 5.19265923216753 5.21899524430465 5.32329287345725 5.77423283696607 2.59979625578436 4.96226054003567 5.14435501853654 4.6683011171249 5.86611590208722 5.11621642907885 5.22410615693862 5.22275105589809 2.59979625578436 6.7391951449268 4.72669514704258 5.12087517797215 4.52976601034151 5.44484516174194 5.36006559329345 5.06684858800793 4.97889863961785 4.62300989811763 5.28278461426526 4.9514363774949 4.93702853440514 4.39847813267599 5.30084735932263 4.91344871220676 4.71785000218011 4.77440027340914 3.76972904016815 4.63541716919356 4.23691375842481 4.64368512533832 4.17510086053382 4.39407230623207 4.64784457539979 5.35092755743683 4.72381660649711 4.64042668928219 4.14213940846284 4.2345491592743 2.59979625578436 5.01870289228854 5.4217182166514 5.27119672209481 4.31030281716262 4.76175826503807 4.2997573997556 4.56440659121219 3.98907347628489 4.35707978592252 4.77688358014203 5.29884765088442 4.8779459989121 5.04091160755162 5.03476887145724 4.60050886770606 4.68137053848745 4.31667846943674 4.26739956424326 4.16713264034811 5.09246088660827 2.59979625578436 4.25161846552987 5.15837239947564 5.11009803465961 4.78975020124285 5.12092638610598 5.60481682665462 5.89729750384728 5.5358102700233 5.78349289363099 5.21077807917952 5.89860891460349 5.57245951538569 4.83636087849277 4.80205233196576 5.18610910404754 5.73774403350255 5.20184104466475 5.04156407789568 5.67947641621068 5.27392048744611 5.4847033335281 5.31439322726201 4.97262585599915 4.89978814307419 5.38889587258699 6.01102629823119 5.4992546479013 5.23095709888855 4.85726295165965 5.11246907287362 5.59138065274052 4.77982175692621 5.87866040781727 4.83784744486629 4.82033355473364 5.94631355450781 5.48089980182372 4.78236341607323 5.14468414722131 5.08859234102575 5.81914841887545 4.70335917168752 5.33862857780729 4.33996055688758 5.12128313424428 5.72102725110525 5.27476689505592 5.37446957264753 5.31147080603423 5.15709090425703 5.64106033954727 4.9918437453765 5.13239381354223 5.23404734898203 2.59979625578436 5.51068572922537 4.84510004034684 5.46741894837256 4.48334215049261 4.42103653890399 5.71164792302457 5.53581889208262 4.5587295222018 2.59979625578436 5.03321700538288 5.69065028576849 5.43469415229378 4.90867432952841 4.41059779011091 5.28723877350745 5.99048585397321 5.22192467566705 5.09165806693915 5.0157358188269 5.0093073864907 5.83943728028908 5.15924547312244 5.05521989619098 4.39171854128501 4.97984019003815 4.97727549287636 5.46312453891121 5.06097039329998 5.56572719857993 5.4045280536164 5.96222866842253 5.3916554195306 5.18830169864504 4.94492430426351 5.18552998075209 5.5593468386388 5.54124848488273 4.91614637432934 4.99995845292936 5.31461416977589 5.61199874218424 5.56705321539721 4.97549146172689 5.099873897661 4.69790499638133 5.36464712129861 6.16046733739767 5.03976585108958 4.82137587485416 5.7111663607527 4.9892839595558 5.80052359270229 5.63729666489516 4.30991954538706 4.59148139820964 4.77137762495061 4.99587639023689 4.93700481813345 2.59979625578436 4.57535718321157 6.12942691511825 6.02957944879709 4.4569336025263 5.06851339364343 5.06218734942994 5.14779416179641 6.21982017345076 5.41000418978554 5.31001444572229 5.14155339586036 5.20758748985249 5.88354652132761 5.87870716504781 5.40327676877642 4.53481684454607 4.68922293402145 5.93689310425099 4.88511219961532 5.19658937927057 5.20802087916908 4.89520472779092 5.4849852821646 5.19496045285805 5.09904619471426 4.50418565062321 5.23935893395428 6.19825280240575 5.17222492659787 5.27872855686352 5.15683009945349 5.35064241642627 5.37575565938937 5.08315566702112 5.17360490736023 4.76748813490197 4.85529052058578 6.20137753548233 5.798245906121 5.03647542379409 4.86861580333848 4.85289934248135 5.78878404211356 5.3672622590102 5.13018666827478 5.26836778760234 5.26032994963733 6.08621234955953 5.18106971824375 5.54270496621245 4.90724665488926 5.083595821776 5.94064058901849 5.37980893713444 5.11787471291438 5.33467480692753 6.20280614084776 5.33947101373713 4.93516478367795 5.37563522810271 5.24022002837616 5.60341002424016 5.25773547301228 5.77831630888567 4.56001074811085 4.37933310838633 4.42820839796355 5.93400749367332 4.84565409010181 5.19364801185793 4.87333895590114 4.97352419318017 5.60669403915018 5.52136972590982 5.58418833988435 4.84278450503173 5.27452284350413 3.96040304286901 5.35345255623419 5.27019938553148 5.30349957129607 5.6443363590161 5.41453713025539 5.48290622114122 5.31608016171933 4.79011079475107 5.19532529606034 5.27191143984205 5.75250613278301 4.98783987198559 4.998504440563 5.14208962491094 4.76870446591017 6.07420181579502 2.59979625578436 4.95846439570555 5.55849082178315 4.57748787583853 5.46121036156711 5.51446867463914 5.29840140486398 4.78442132657878 5.00207103668011 5.736903192612 5.81257722688017 5.3080195396092 5.00311285977153 3.77700890312273 5.18879515037969 5.06319320709204 4.24335595834371 4.65985411664045 5.48760647382219 5.47195826397192 5.79293520519869 5.04254769813346 5.73482134990778 5.21793535304152 5.38192616655228 4.88225505076809 5.41176397981914 5.5376754356871 4.70808561242677 5.8565406229717 5.61513716093096 5.14058340397068 4.46510250237792 5.78019405014875 5.01039363950986 5.70095000860908 5.07828732637641 4.95404019899909 5.32416910598247 5.45005419896294 5.81982751270113 4.89977420578011 4.98241677951722 5.29511139457509 5.29414747295266 5.36343335309083 5.02004692679554 4.39023932548587 4.7636564831973 6.14161013527446 6.00242506099886 5.9980056996692 5.45677810667128 5.08613621905098 5.49458922718008 5.54443699715672 5.39166485304931 4.37477505853575 5.15782730891783 4.98858013193729 5.18601871195034 4.82816931136984 5.07902602368664 5.20129015482268 4.63794035180029 5.32743444914827 5.12051315625149 5.26821385972505 5.55217107126431 5.56738864641969 5.1565370475786 4.79981572729473 4.99911877971545 4.89325016417788 5.80160937676303 5.11287804560122 5.18560769944119 4.88187685849687 5.34990344830078 5.61516112956972 5.57292714308313 6.19888750080836 4.67192630757043 5.30008951507079 5.69151644590916 5.54227836434825 2.59979625578436 5.47491603724318 5.31755474360986 5.17656642176293 5.34174450484864 5.90704630658814 5.01839480739783 5.47720103181536 5.44791096642978 5.32709634643245 5.07996564732572 4.07279458593754 5.72797936896455 5.95746936063184 6.58044808860232 5.01127210859594 5.84054877143852 5.12973796517593 5.15148905742792 5.39661446680802 5.04681725976668 5.25960918012249 5.75684431978247 5.02866098138755 5.56567870842557 5.01028083361151 5.07729699991398 5.1003482247605 5.53040114483961 4.56428816986309 5.5551567085625 5.25890938965833 5.14336708459488 4.70945626431312 5.68406146510165 5.82297812142393 5.0792177626487 4.77511696414165 4.87626252676654 5.90196871289008 5.63097990813658 4.61835749158502 4.45659818115774 4.72267716123655 6.19562607117863 6.26497647261464 4.90170268828972 4.74506342842781 4.58918458678966 4.96708729325853 5.81003854922614 4.37095779267345 4.79663516705725 5.84482363150925 5.29224095646794 6.48924824687045 4.85543920423755 4.24245866013066 2.59979625578436 6.14534705743913 5.43922325534472 4.9484396235858 5.7649808843901 5.193348707518 4.87964051764886 6.29362465884077 4.40711821045092 5.10645676502476 4.58817124990473 5.31618868989025 5.97556945530658 4.78362113123837 4.78198425799686 4.76364417436496 4.94645780938094 5.10185137270159 5.10304939728955 5.1182964331115 5.08374896760459 6.20522105794855 5.61535991777618 5.25738232389206 5.23979395131165 5.22673384044713 5.79188242131991 2.59979625578436 4.92130984884533 5.56574767335527 4.97749563868458 5.21689957395349 5.23122658648676 5.27183087496997 5.27112002994551 4.91034514179343 5.47394222094636 5.75957857324674 5.67681142202826 5.18649969644997 5.42097462952877 4.65433084428575 4.57587052809233 5.72521341578387 5.57166947073756 5.38183350519565 4.2087000044985 4.7331957774367 4.32811009742049 4.55829083984529 4.90463034002609 4.80239419645407 4.98421654301218 4.74741908359816 4.66504356464338 5.6596938905705 5.37325073172936 5.41376154196529 5.43284111539091 4.45358119011985 5.50035941480492 5.2768002161143 4.84573385057407 5.183133818532 4.56147871684152 4.93292490009322 4.70409069279434 5.46492647151438 5.07393883787116 5.46677356885965 4.76949667053553 4.6754111541757 5.58634550159693 5.80593590416248 5.47702660488716 5.25313575882273 4.88106877030466 3.89949653170754 5.69984486228543 4.79214970493576 4.98240027873282 4.71432767896825 5.15598402177387 5.32098785513076 4.54882620616858 4.30942732352246 4.90361516483531 4.39923853806211 5.60230494583826 5.20883052833775 4.76423441911404 4.57159523733347 5.39615103444723 5.37592308544242 4.00715525546964 4.41169629372577 4.6059839963845 5.19170115675142 4.84425912750676 4.65856445445995 5.45107392024275 5.25150173052871 5.08333886790613 4.27587240237348 5.61088024143791 4.10691714609519 3.72442824282283 4.44509448050585 5.40779813867324 4.8152089230469 4.24090190058755 4.99881625503114 5.06517079858433 5.35271425265713 4.24975888069076 5.79397343767065 5.28082116069342 6.07365988354931 4.82971672080362 4.75452740646008 5.12439661584247 4.97305215518412 5.24359153256388 5.13218959888417 4.72562044687833 5.26188004875787 4.8516063604115 5.75913731834075
Manes.06G145900.v6.1 5.62375732354076 5.35255809902138 5.94482919326331 6.21376854331333 5.7299888948415 5.96587326189218 5.82083684138489 6.31273215022707 5.7412209136452 5.54127218964152 5.56823941118932 5.70777017544486 6.45306563910424 6.23950598572231 5.75717175263202 5.84447088160581 6.41664454636762 7.09307852571351 5.70435037465813 4.55548773694474 5.6845724973733 6.5050936726548 6.33553012122943 6.10831645035396 5.22259295442193 5.6211474098921 6.10127011056878 6.52058569494264 5.66021499988367 5.23207502013694 5.3893385597636 6.58922755603511 6.66123565226681 6.40946771198069 5.53817665183475 6.08619022403689 6.10983477360424 6.37820689964607 5.29877900864144 6.05058645407422 5.87809907045737 6.20745413018617 6.53534749519679 6.04223905389013 5.690568126103 5.81529422890701 5.98353857573904 5.78624317272069 5.59434715750691 5.23251227950795 5.90776493256397 6.50228819320844 5.77667951033969 6.18470259398786 5.83241817762191 6.36152310573624 6.44171627587931 6.2543443955861 5.7487576687675 5.59683685703249 5.59711316255169 6.35986098633823 5.88527300318969 2.59979625578436 6.06655798681803 5.37870782497597 6.90053842658498 6.57934789726571 6.00737977556442 5.92424685940648 5.52660466640013 6.60031960744379 5.22925297098181 4.68113159220027 2.59979625578436 6.37993636503021 6.00076671583112 6.11997777170584 5.55321635727435 5.56496081492379 5.23665686480713 5.87852914803378 6.1735761974194 6.26699118401131 4.58666631545465 5.23976823389119 5.68504068432848 5.89474582530176 6.42532844480189 6.12926948505392 5.72024799435132 6.48727566232637 6.60640258602098 6.12330200782046 5.6713578930303 5.98571188404045 4.97222044015418 6.22895700910181 6.02001000724969 6.31046251174951 5.28025957612309 6.03633039385948 6.21357119249643 6.14472360586853 5.89057866898297 5.52559971880432 5.54687499138967 5.95918858006122 6.41850114652861 5.32059627423238 5.41657855564822 5.40317737499403 6.21216551303732 5.71546744093212 6.50626143573854 5.14984571489726 6.20796967310539 6.41561353785755 6.94509181314722 6.25335915293285 6.71390224802256 6.37001841605115 6.63519875706157 6.43676571810259 6.4555156437134 5.94017794453268 6.07828891521636 6.75595679874765 7.16879320768153 5.95718942327783 6.3209093275868 5.7502233949921 6.38507979340785 7.03161238674974 6.23209714448414 5.60548984872488 5.88575934226883 6.47477859042262 6.78510554379324 6.27686514857449 6.03907190410783 6.00758395946637 6.31057830795941 6.42705392824968 5.47346017560506 5.26755534690581 5.97541773202202 6.60193987210156 6.29852792065519 6.46902882030237 6.2047498134741 5.61016078040009 6.50594173073631 6.44113886230454 6.39158978132101 6.55879033626467 5.95359146733631 6.17202511359079 6.11526099321645 6.17413111628499 5.65703455538154 5.76134727345411 6.19432282941533 6.40884013240843 6.15802185688124 6.00413101976311 5.21608138159637 6.20790027640437 2.59979625578436 5.65894192419844 5.67344873190965 5.49881933472572 6.23475231086251 6.85243256747842 5.37719467735021 5.51057796560258 6.10656765760396 6.51984461275496 6.23894741847445 2.59979625578436 5.70344866478789 5.59010335914793 6.30687493371459 5.9777118720421 6.16600520944113 5.81510512948681 5.62957948661868 6.09925735038364 5.94329936933203 5.86735595368789 4.88509059412479 5.66384878501597 6.16029945643784 6.11822219948435 6.17554726027798 6.22902255039817 5.52375586207254 6.70205013619643 7.1155046091278 6.41664615129068 6.69672519456583 6.35593618701114 6.65744427207924 6.30035142963498 6.5199439244565 6.16978692054559 6.61145190171462 6.84117079547818 7.12161405671113 7.4354029862146 6.74384057914167 6.78814353448777 7.54796486847051 6.92744677381974 6.63457021087847 6.35964875555559 6.31607273264783 6.1841761271663 5.36110768781031 7.34471716671877 6.7891646999923 6.49427346028464 6.15580929256524 6.80381453094542 7.45857347009254 6.40400436106699 2.59979625578436 6.46086692532861 6.22104387466086 6.74921197098931 6.55815206686795 6.97834726088934 6.4910587685049 6.45299557833935 7.08927923075436 6.40992137723062 6.30145880703397 6.9475481755246 6.71606269071633 7.29778564782181 6.90472482192888 6.6412333893127 6.57780991992834 7.06528667029211 7.60258089588899 6.94236788070034 6.56501865718227 6.17588620662401 6.62465947198621 6.67199536895646 6.55398515401224 5.99146071061875 6.2171444877332 6.83990185219488 7.35464168046405 7.25443151578215 6.32025749464405 5.99057665354311 6.85020789066458 7.84277144341711 6.69849083644137 6.33524905957558 6.13585278263714 6.19971346070188 6.58555664013059 6.10128827411758 7.00288391324143 6.18639051251611 7.42576808587998 7.21592219788627 6.39052763964624 6.19792568137035 6.53487613443202 6.9492557388759 6.83918069930967 6.15819181489697 6.23621569010544 2.59979625578436 7.56228706478957 6.86895549929749 7.33598381440656 6.8625847121132 5.9504003407196 6.93368526507289 7.2595010594019 6.68841767308597 5.86377826086838 5.73984848082829 6.79510674882029 6.20068600310397 6.50019987070643 6.54512194991703 7.19733047812325 7.55474943841481 6.67323292845111 7.20332566292805 6.36650478564476 6.92942396590098 7.20751141343684 6.99624052107382 7.47033027214675 6.42435113092667 6.40928145000377 6.69076440521806 6.99694511374312 7.44024035239385 6.94476171753055 6.58596849005082 6.510701185529 7.11174572826574 7.58513144213059 7.13561561297276 6.73228551026618 7.29526432606374 6.88344567914895 6.89499045535565 7.03641456146816 7.01056467436345 7.48678612506525 7.20016868790053 7.07808888890803 6.45826571348074 7.39388057022072 7.05190130512495 7.40405401377468 7.21566647633803 6.76458566190642 6.72669917378196 6.66721213529345 6.6285617654883 7.542123774541 6.39384526754065 7.17295988287586 6.63432287806914 6.86582895148086 7.29185879441294 6.65690982773755 5.9969151225528 6.08607002380371 7.0836213646369 6.96023031319432 5.6412672651565 6.79847042732748 6.94105754750941 6.97930351057146 7.1967147763791 6.20863121844545 6.79371981548417 6.67670101550999 6.76620877188195 6.56959600769665 6.44027296792678 6.0446501265519 6.90352116921648 7.04530446764975 6.88385334945003 6.18331254490408 6.36114151205135 7.19711341174392 7.17972182731058 7.23735387550567 6.54110925401171 7.00198677332788 5.74909780524611 6.96439689872977 7.19115098298014 6.79630737751107 6.66364360732505 6.51740047652895 6.55845735497723 6.91796542892358 6.238717865617 6.73480181838071 5.59020484467751 6.65891378606146 6.82330773669561 6.38100239921365 6.31533518303996 6.10547771252678 6.02193485178148 6.84691304515473 6.33216608647532 6.74641940857031 5.367107734076 6.76681556997172 6.87762542089685 6.74700366489405 6.33634028068017 6.49840320985438 5.80098383314254 7.05167740733655 6.8664971313568 6.49442009215324 6.37623917503922 6.5845381402391 5.51904414819448 6.6970628449077 6.24024311886409 6.44150671978409 6.96344675707826 6.42230396464749 7.7228994519054 6.76354061337381 6.59379226551749 7.05079296595522 7.03875538678312 7.14848681545191 6.54084200658132 6.23285810890542 6.03702905835775 6.4548169732769 6.84118180344791 5.96335006911448 6.52225758199501 6.19845496460818 7.14565541787441 6.94934479819754 6.45193134363312 6.40780442630122 7.14884588649578 6.97614614563053 6.95535280280635 6.92468953639227 6.4491478209651 6.98217892623689 6.68933630404561 7.33818829939342 6.40693707780457 6.77736554160804 7.03475672685419 6.92949140012255 7.05217987013516 6.76514499727675 7.2825259333854 6.50147828429961 7.34085659716097 6.84977183905103 6.56626056603396 6.57465322158876 7.03466562147032 6.89663567653946 6.5796333914967 6.01203035182752 6.5033468728836 6.61958700907872 6.80868020971357 5.84517850205557 6.46498823973815 6.50258496690557 6.57843370138835 6.57997973542967 7.06909844125617 5.66646821714578 6.76658968000442 6.23151888742445 6.62367127978107 7.29244257362887 6.36174449392039 6.25461369096193 6.34598264325926 6.67459460472154 7.12148130823749 5.82748500632009 6.04741480835595 6.93033811838617 6.94233368855973 7.0484848672495 7.33721366236638 7.09869178580332 6.66150889973691 5.91261716183832 6.98295323262753 6.50065134479891 6.63826755777765 6.62564215501573 5.75777063413266 6.45416857400778 6.0220341098391 6.20827008623284 6.27066926072005 6.06355627803391 7.22995356483836 6.26948053864099 6.31945956903881 6.18062629611537 7.26092191790824 2.59979625578436 7.28995648836305 6.3793550671659 6.52753906692746 7.24831856029787 7.12080182629291 6.75831721792421 6.85508409993193 6.35586679758217 6.5112188430522 6.99845027115221 6.54593238880615 6.75021567336489 6.19907617292389 7.54116822747369 7.25881707191481 7.30704423953778 7.02425532817794 6.42945835271494 6.52683500765004 6.54314490998317 7.10323067799426 6.79233755548585 5.62397268147412 7.02837207054716 7.09263198807759 6.72388498440317 6.32537202266682 6.55417817590203 7.032071190023 6.99658743564011 7.53008384850167 6.83433993915782 6.3001118700977 7.25573851638974 7.08051551390334 7.07960238377036 6.53942771691587 7.06159037232189 7.14558202602473 6.74975164937291 6.6418531432829 5.49946323719611 5.72857258448811 6.40290765733572 7.51664922146982 7.27760974886912 6.91229367770929 6.71440243345368 6.42682340993265 7.261001452245 7.300645011598 6.36422700439261 6.51442355797643 6.64782130827603 7.35543753652684 5.98420728514024 6.58126506279503 6.16375592277368 6.76507043685386 7.38880802831831 6.84512407604177 7.07735141935449 6.4139499352155 6.28821280614231 7.22456649972343 6.74417676523279 5.81048654687129 4.48150388569802 5.72762626113401 6.29085442890287 6.34500800351881 6.15773556322873 5.88879026748838 6.31897473921097 7.08160853561196 6.36290624824142 6.84304359161643 6.12925313234686 5.97205459918394 5.66814762143357 6.35781041895942 6.39993858955722 6.63855466091978 5.66705399047543 5.51018145518496 6.52270881366998 6.39125979245196 5.48857580284264 5.49451047779304 5.3737188868322 5.28134427805285 5.51066643260076 6.55418430421086 5.24575162728804 5.80933070234744 6.26616858358901 6.11794400504353 6.33000487708248 6.75407352716216 5.55859097385154 6.04994541339585 6.53598044690155 6.61661569243947 5.25506603900044 5.31422820833235 6.17796057933906 6.71041157645453 5.79238643481676 6.06102905506035 5.44303738108497 6.97320154984837 6.53747726020159 6.17132502086106 5.94545965766766 5.3848319310607 6.8827786493599 6.60813285685711 5.6445555153493 5.53703442567236 5.54329250221598 5.82297812142393 6.13931912011251 5.30936806900067 5.54816758211276 5.84185224439393 6.17684641531836 5.97812161537599 5.27769553279446 5.6090710313919 5.72567805599832 5.45667075841334 5.83477426253992 6.04839434455752 4.68679616739158 6.25744729413735 6.51781847793775 7.14701548087673 6.77085668581194 5.98369420543343 4.98147420527033 2.59979625578436 5.97283527285976 5.49316516071312 5.72440515974775 6.2940809481359 7.45152039374247 6.60486955643733 6.9164549052501 6.25104664731234 4.28711904250441 6.41547520539137 6.61980834856389 6.78872710729458 6.09377944704857 6.1515582355958 7.01270308938166 6.24145740346327 6.13201406582785 6.01870080333051 5.38765907195414 6.3967118565632 6.17165215141285 6.56338612615032 4.80550074028006 6.25334377415019 6.20829162806388 7.11126319617243 6.72900108097161 5.75568871758532 6.77688688634216 2.59979625578436 6.21346120053255 6.17881594164694 5.39476197604298 6.53277011833147 6.36937990635964 6.2460454835207 6.73897804083471 6.00295711563472 5.40053192525541 6.30021711670337 5.11686008332594 6.33035246624055 5.95934719122501 5.65908945121724 5.06507839186743 4.9275357839841 5.88619272002459 6.09044454102177 6.10166615156401 5.69612528693658 6.2576102696093 6.61061353405931 5.89726064165983 5.78275978504283 5.62705698575943 6.3768204571989 6.39419093065326 5.58199503896976 6.67805217387276 6.6587189034402 5.43284111539091 6.81878641586662 4.79587404593374 6.13639536493345 6.13843794148371 6.48071989638063 6.5864314691766 5.85309656073636 5.79699041649395 5.64189885897309 6.52624089012184 5.00680250375064 6.26328076996956 5.72610348516104 6.54900878239563 6.08881671193674 7.20563604795174 6.2473582871956 6.16613832174754 6.38534524695738 6.73030912113725 6.94601178351529 6.4113599512679 5.66722131761606 6.03930694677512 6.39550737647651 6.67770254069447 6.75687416491402 6.35945824025173 5.81069288460802 6.23007908531511 7.03292465343579 5.82234323493266 6.06643147126371 5.49533743368424 7.1352438138036 6.1347476207789 6.02424841995228 5.7379643212149 6.45932206255326 6.94623618158604 6.83177073308976 5.91184575616491 6.92310716006556 6.38647286894319 6.29509682155259 6.43789717432484 5.66388944208973 5.19737521855954 6.04495661028938 6.06914917854035 5.90803468786555 5.97295471817898 5.73969693525559 6.23742607520405 6.18264426606698 6.88783865015027 5.27379408418707 5.0929091224447 4.80588664241734 5.98239462462311 6.15217481393278 4.57343399013619 5.36192632470865 5.66280760712122 6.36263687173964 6.49714409013123 5.99807959263204 5.95042466499303 6.514116406739
Manes.06G146000.v6.1 5.3334714300043 5.89876124288946 5.79563629577578 5.11424084789921 5.32838525860435 5.33404776553087 5.20442578294051 5.00123034106036 5.36709501417644 5.3187464075477 5.75917357728735 5.80246386877073 5.64776757864078 5.43409565973369 6.13535675449744 5.16702246181639 5.0464768248812 4.25595750004627 5.94842840250443 5.72464901586894 5.51678827383373 5.99692009097733 5.81818801721595 5.24425563735552 5.07640561710753 5.78452703239172 5.42887164882368 3.45517244682011 4.6971799235988 5.55048807986217 6.269813629952 5.28387772167909 6.08696293309693 5.4512503801907 5.26291049271635 5.76640965099755 5.22977046003805 5.33120940369676 6.169601794637 5.31852371533803 5.39245718429853 5.24185425460391 5.35653514291054 5.08882590042947 5.72024160973003 5.28306448679585 6.0794235774153 4.95326520459424 5.4324350311122 5.88536788714776 5.88894059511994 5.67791473569212 5.79831260305758 4.7537135440616 5.83241817762191 5.33130485820538 5.16660728968394 5.23457856781314 5.06329469792218 5.02345000698491 6.0269373838794 6.07905185466402 5.59666691661395 2.59979625578436 5.87686467203635 5.46797577956253 5.27819560543648 4.93547905434079 5.09761026627016 5.13970045822004 5.03266432779328 5.69602383671337 6.36234123643921 6.4348456154551 4.35439551718836 5.88841730776579 6.49246185829567 5.22156976858325 6.2430575408271 6.12507907200638 6.23588443229467 5.72368558885458 5.73992692618936 5.36538315736281 5.30578874886431 6.23508896704727 6.07445179724316 5.9099352475546 4.93134434335575 5.18822833505325 5.97364182097646 5.57575619901433 6.32864908761605 5.30398319291616 5.6713578930303 4.31266839828298 5.5194835567952 4.96370542008634 5.6447500062371 5.27887680177793 6.03516049520926 5.27002190644598 5.01605264256979 5.67414297121944 6.74716729012774 6.63503831858381 5.37501060354124 4.98314961011117 4.63855023058094 5.46463023519514 5.44156319121641 5.15232894402437 4.20704210651912 5.63703309510104 2.59979625578436 5.35993996502078 4.86475973326605 5.07230082515183 4.77578619279045 4.63122847993381 5.34525335267993 4.48992006147171 5.00732619019558 4.97851634131823 5.27544748867977 5.81326979128816 5.16182481360086 5.78467552596599 5.59481164135613 5.75626266276436 5.48929618223263 5.80397553872309 5.01561384172992 5.47212234653572 5.69618591814306 5.8681356703437 5.82578425625269 4.97542511929631 5.11702842435707 5.1378696202782 4.53880352454268 5.47077576568021 5.0704344912218 5.4226985042759 5.42271335082255 6.03440472043372 5.24002811170421 5.56479677315921 5.98824047489589 5.63881424190592 6.75475626761583 5.51846884670823 5.33135182525966 5.5226548518536 4.62575559152732 5.34694484793277 5.93335239260349 5.41232640169845 5.69745510286303 4.8435779654297 5.79198959481359 5.17856325963498 5.11663274691925 5.70190762163823 5.23753732688857 5.94880574668453 5.03103850416972 5.18165861129638 2.59979625578436 5.49399470244232 6.02375860210805 5.63013839958382 5.48453810044536 5.91229386114688 4.64735506476251 6.03356520440923 5.02715028378286 4.66927498538409 5.26875843981066 2.59979625578436 5.17426476778305 6.21571597148604 6.04692969234332 5.15763402360162 5.89117824954589 6.10588027466786 6.42697628723337 5.7271321603704 5.81518877691446 5.27628718971664 6.01553061252724 5.9555583714678 6.62294498574154 5.60322197183097 5.50587994610863 5.80674169684378 6.64715800314011 6.30758887581174 5.54101406380609 6.76946617516259 5.55787702352256 5.76469060940964 5.83343438748653 5.81353506167946 5.41457691821389 5.6006065357424 6.43572802260635 6.61823468976984 6.38602791559867 6.9561319816791 6.05940134031907 7.54425481721947 7.39496723959071 5.74140172634745 5.43422214234515 5.11729748978329 5.1177963642938 6.25042461674022 6.66356156186262 5.6969037508035 5.40037252127265 6.14153757594587 7.36054332034716 5.66580982955359 5.08748175054048 5.79296682205972 2.59979625578436 7.63406700444429 5.87583798697903 6.2099450741393 5.53283052551277 5.18139707695187 5.64687729969835 5.81897995073434 5.64298485239335 5.32364952886415 6.09419221089761 6.28509215275082 4.65462856920226 5.46962418551785 5.10323346534529 6.04938320562997 6.36587259072649 5.20967792198321 6.08133577923225 5.36890059076489 5.17732796979311 5.57785434666009 4.73862672102818 5.51648452779934 5.4137012730353 4.9570399078671 5.15420352757367 4.97116669211376 5.16890385242289 4.09152716741015 2.59979625578436 5.06495385264995 5.53734634030216 6.47811634195445 4.8473438692767 5.33254721591639 6.114012676702 4.8426123526528 4.86137107220752 4.41594156814554 5.67421937099946 6.78024751520383 5.81016467743355 6.01519211460139 6.31943861582605 5.64929082881886 5.00491050682109 4.79074073662738 5.10032641897663 4.4794016362086 5.92353813381783 6.23259248789457 5.91192299569246 5.20743012283032 6.79231810224932 6.20999572328275 6.15802769915457 6.43113211579716 5.41520937727903 5.69451468081909 5.23396000817153 5.70102602546102 6.3971385543981 5.22866463527673 5.80200443420222 5.40158931714284 6.17999068936756 6.53037454231455 5.91623274031451 6.21014492077251 4.2516320753425 6.21770730768684 5.93611844096288 4.8291284939338 6.54705845191214 5.5735857178333 5.89447046437568 6.80935965288585 5.64444285745435 6.47150231686093 6.04340811309306 6.42991685492892 5.23400672360977 6.63760368844955 7.01296147552719 6.897944602888 5.95972621139762 7.18549484945427 5.80594037364938 5.19074972476893 5.63942354750538 6.46461184304526 6.65078882298172 6.06999269008916 5.79011161708357 5.47370304576176 5.93016911968362 5.5116562437939 6.0585370638085 5.48663131223549 5.5540499703983 5.44610705258719 5.97484628603268 5.15935443246321 4.72384077850429 6.39384526754065 6.28297791613009 6.20605541645623 5.51845547169757 6.02952666265082 5.09427882461098 5.69482008467495 5.45049654293907 5.41776209858826 4.5587295222018 5.97506399145309 5.77984413977495 6.71591493385295 6.01910935795751 5.95377613832212 5.87301124990138 6.05870823387595 6.74850837508149 5.77815459633249 6.16601940669261 6.47669931793378 6.58065233799483 6.51232641641616 5.35013334644808 6.1568728572328 5.56011979495851 5.97078882976911 6.04548460996737 6.10914778240556 6.93832351693821 5.21195243115923 6.25070117779194 5.31403591866621 5.58884094550161 5.29549145383335 5.78588930986431 5.74326736713329 6.21075434125092 5.54124848488273 5.70587986602013 5.41956024529433 5.98587344631542 6.48658988658236 6.19847394273869 5.25326344786234 5.71648639571343 5.90180945208135 5.7029943680365 5.98922278970737 6.25606760399276 6.24066371295035 6.33844420299988 7.0694915357201 6.91113396989824 6.67508515003562 5.19463010862336 5.92569944629262 5.90165282910612 5.66841277765643 4.75735171369379 6.350357264757 4.91856318152138 5.21305027915354 7.43633334591232 5.51904414819448 5.97388273118232 5.19795287072385 5.86051388257312 6.75573642527058 6.28998642761159 6.44849734124035 5.68068240293142 6.6657118291299 6.2534310305924 5.79069590116765 5.90285774115033 5.57584796100053 5.78569712726541 5.53082271925894 5.24123023031373 5.60618642319535 5.82487573483688 5.45003087712795 5.71796277753383 5.76687696171602 6.57278235797322 5.73927143461238 5.94123611089817 5.82118982759525 5.5166333465334 5.01113901140158 6.01117097646173 6.4491478209651 5.95421306770852 5.75205261810888 5.65835683330178 4.58537103009636 6.01718437601508 7.14960494585992 6.33373300172379 6.18860212250643 5.73808543409387 6.96132775198684 6.15994237456962 6.10367679977657 6.63066742450583 6.14793814374423 7.02120190680194 6.9141250754274 5.57361788060114 5.76432855192767 5.145897166701 5.7281990267767 6.68299993582503 5.79536419152463 6.52200012657827 5.16693357204516 3.94233965432729 6.44094005902469 6.41160112525385 6.55475738472127 5.82419067430041 5.62169668701097 6.32646719087584 5.93713084179442 6.01026880521951 5.13425615017372 5.71712091402139 6.48917231381784 5.71020172230604 6.17542531834918 5.02671012216756 6.01367114491178 7.36807638813982 6.42883382535744 7.46506876844401 6.24917769930775 7.17279695607568 5.03410440587054 5.4278509736566 5.65670954045274 5.59251477819804 5.85020780305612 6.0699847065982 5.25480452531765 5.53596628838574 4.79011079475107 4.56220737271307 5.93393817921789 5.48816472456537 6.24250790892856 6.15434168653497 6.57277521778529 5.74751424806307 6.3824140938464 7.27823117401745 5.65851708806598 5.29661515227005 6.25805908276817 5.90075677772188 5.25688309264202 5.9368357287967 6.40309695695802 6.7118635489488 5.44317949457013 5.98334897892318 5.65744514505039 5.48731550881753 6.63213291091796 6.0670654185075 5.26481709593659 5.02170469103572 5.3374273343544 6.79238056749508 5.6908174660609 5.01996847623178 5.84936754197098 4.4204275890994 6.04662594269625 5.74438016977206 5.10976588634192 5.6130667243423 6.30978837542383 5.20266183374147 5.70221362630633 5.06055489908149 5.529659770167 5.4926385799268 6.01147779179977 5.35662362118333 5.74772666725807 5.64563869086108 5.45994391223585 5.7003070803544 6.2922559388864 6.12262365467929 5.34968776110504 5.67900947847453 7.4780807965748 4.43604356836169 5.60854269674033 5.05156211910825 5.70166769260874 6.06398600130587 5.72041693783117 5.96522002847658 6.23496714962385 5.41986698776308 6.70833249994344 5.45610581062819 5.72180433777287 5.69634445274513 5.43704011210261 5.03322529833888 5.61405487178763 5.99336437755989 6.07392325449187 6.11216983646588 5.61523550023341 3.83844866546774 6.39985999397999 5.85427081916216 5.47333540954648 6.33013114481167 5.72762626113401 5.27287501431647 5.83146171704888 5.49964772601421 5.85530078327299 5.07723139479167 5.25035376260626 5.60902980635136 5.49830732541083 5.49815818214759 5.44943406100635 5.19812808580672 5.34308492435984 5.20484549552137 5.59244097782911 5.4542302762183 4.62906743223544 4.74399541057762 4.52758859511927 5.43388134854415 5.59715574429464 5.27548114763936 3.36204250988082 5.4252938804708 4.38275651510986 4.7200368525528 5.67783857150351 4.55277631644368 6.05907069567573 4.81790940041393 4.8083475505825 4.98218543840448 5.80803297914507 4.14425836919207 5.40873424720186 5.3513669839487 5.03241089090935 4.78064783140854 5.05428060443264 4.81434073840013 5.07731138892656 4.30304458500816 4.78027131680255 4.18775749464987 4.0029296703631 5.02070514081277 5.30566934744522 4.40424261735769 5.63170870717682 4.58945683339978 5.49193278045108 5.11242288625045 4.78700919817493 5.51945721723471 4.63660660576892 5.16023659298614 4.72391116086682 5.52445889707807 5.09030008611756 5.51859100383493 5.7340197593986 4.35160983996017 5.45667075841334 5.95869250857362 5.11360868575768 5.65037234101835 5.85689732963242 4.8121977494005 5.44154205310046 5.5012652829724 5.90201902474961 5.5454887382748 6.48924824687045 6.14801972721102 5.85084255749204 5.72440515974775 5.93444760293407 4.46039545678925 5.79446834891611 4.94218317904221 4.96931772310211 4.87964051764886 4.54329224685563 5.77481682090605 4.71828000589444 4.81348619862974 5.95891642230819 4.90132963688516 5.73655319232969 4.95453112550974 5.86327586576443 4.65592842870199 5.1705342993859 5.64396497391058 5.0310489611587 5.76375688268983 5.26750581092721 4.75434915462489 5.96405813626836 5.60892256377777 5.17625780774699 4.90055810841165 5.66832519039415 6.10599987195773 4.78661817450286 5.21783638106733 4.80098485334705 5.16451610894685 5.91642725666591 5.61416321680788 5.42751997848966 5.63152743212238 4.65313198957308 5.2060182417974 5.50763378455662 5.39212272110918 5.10476524687576 5.4229693322481 4.32546328164713 5.26619626971612 5.15981744791642 5.63436576519502 5.34159349824898 5.62411951474253 4.74120872408866 5.15347878435525 6.05048835301851 5.10494658395748 5.62023124898014 6.48192706306794 4.81885893987189 2.59979625578436 6.41421796755588 5.43284111539091 5.08620834890903 4.79587404593374 5.63391915651671 5.0333482112351 5.5313018008461 5.6590995560825 5.46807202411573 5.71929632370154 4.9154445482326 4.88890607703084 5.16172580560732 4.81461114824658 4.78207762391824 5.16353977805653 4.8320696890065 5.17132454736756 5.40545749184595 6.30267932348698 4.38462034475941 5.26510912687693 5.66832304480571 4.74497132022063 5.76680251647731 4.92571270001075 5.48135470616847 5.85190001053707 6.42224774036959 5.51039291943255 4.74589428146244 5.87925433800882 5.9615827641506 5.51629676113907 5.42453652057821 5.34376102861104 6.85356151510461 5.36415995783953 5.73239025569305 4.85444878923604 5.61610294635569 6.34145559474139 4.65856445445995 5.45107392024275 6.61383349898166 5.38291417255788 4.27587240237348 5.61088024143791 4.51929394576563 5.16568977220234 6.06974007190778 5.815417641688 5.74780161891075 4.93346394661255 5.19133296202276 5.39138001616417 5.11261502089334 5.25891214787216 4.98166730908842 6.11472174571837 6.0265621795188 6.07111634851857 5.52198012302659 5.33324493381767 6.12541116455371 5.48275520836539 5.27030530762629 5.13233388083045 4.6399066178351 5.82084735897408 5.19312206364115
Manes.06G146100.v6.1 2.59979625578436 2.59979625578436 2.59979625578436 2.59979625578436 2.59979625578436 2.59979625578436 2.59979625578436 2.59979625578436 2.59979625578436 2.59979625578436 2.59979625578436 2.59979625578436 2.59979625578436 2.59979625578436 2.59979625578436 3.1581819852139 3.13614105965968 2.59979625578436 2.59979625578436 2.59979625578436 2.59979625578436 2.59979625578436 2.59979625578436 3.03555783025232 2.59979625578436 2.59979625578436 3.16295777007222 2.59979625578436 2.59979625578436 2.59979625578436 2.59979625578436 2.59979625578436 2.59979625578436 2.59979625578436 2.59979625578436 2.59979625578436 2.59979625578436 2.59979625578436 2.59979625578436 2.59979625578436 2.59979625578436 2.59979625578436 2.59979625578436 2.59979625578436 2.59979625578436 2.59979625578436 2.59979625578436 2.59979625578436 2.59979625578436 2.59979625578436 2.59979625578436 2.59979625578436 2.59979625578436 3.24874933285914 2.59979625578436 2.59979625578436 2.59979625578436 3.11439241586576 3.24813913044745 2.59979625578436 2.59979625578436 2.59979625578436 2.59979625578436 2.59979625578436 2.59979625578436 2.59979625578436 2.59979625578436 2.59979625578436 2.59979625578436 2.59979625578436 2.59979625578436 2.59979625578436 2.59979625578436 2.59979625578436 2.59979625578436 2.59979625578436 2.59979625578436 2.59979625578436 2.59979625578436 2.59979625578436 2.59979625578436 2.59979625578436 2.59979625578436 2.59979625578436 2.59979625578436 2.59979625578436 2.59979625578436 2.59979625578436 2.59979625578436 2.59979625578436 2.59979625578436 2.59979625578436 2.59979625578436 2.59979625578436 2.59979625578436 2.59979625578436 2.59979625578436 2.59979625578436 2.59979625578436 2.59979625578436 2.59979625578436 2.59979625578436 2.59979625578436 2.59979625578436 2.59979625578436 2.59979625578436 2.59979625578436 2.59979625578436 2.59979625578436 2.59979625578436 2.59979625578436 2.59979625578436 2.59979625578436 2.59979625578436 2.59979625578436 2.59979625578436 3.13082777262013 2.59979625578436 3.17519681097436 2.59979625578436 2.59979625578436 2.59979625578436 2.59979625578436 3.3030517261556 2.59979625578436 2.59979625578436 2.59979625578436 3.21516294932886 2.59979625578436 2.59979625578436 2.59979625578436 2.59979625578436 2.59979625578436 2.59979625578436 2.59979625578436 2.59979625578436 2.59979625578436 2.59979625578436 2.59979625578436 2.59979625578436 2.59979625578436 2.59979625578436 3.06178703260991 2.59979625578436 3.10567645987634 2.59979625578436 2.59979625578436 2.59979625578436 2.59979625578436 2.59979625578436 2.59979625578436 2.59979625578436 2.59979625578436 2.59979625578436 3.18288021682041 2.59979625578436 2.59979625578436 2.59979625578436 2.59979625578436 3.48059009761494 2.59979625578436 2.59979625578436 2.59979625578436 2.59979625578436 2.59979625578436 2.59979625578436 2.59979625578436 2.59979625578436 2.59979625578436 3.11037841164054 2.59979625578436 2.59979625578436 2.59979625578436 2.59979625578436 2.59979625578436 2.59979625578436 2.59979625578436 2.59979625578436 2.59979625578436 2.59979625578436 2.59979625578436 2.59979625578436 2.59979625578436 2.59979625578436 2.59979625578436 2.59979625578436 2.59979625578436 2.59979625578436 2.59979625578436 3.21065778610885 2.59979625578436 2.59979625578436 2.59979625578436 2.59979625578436 3.10743416573937 2.59979625578436 2.59979625578436 3.13848911460483 2.59979625578436 2.59979625578436 2.59979625578436 2.59979625578436 2.59979625578436 2.59979625578436 2.59979625578436 2.59979625578436 2.59979625578436 2.59979625578436 2.59979625578436 2.59979625578436 2.59979625578436 2.59979625578436 2.59979625578436 2.59979625578436 2.59979625578436 2.59979625578436 2.59979625578436 2.59979625578436 2.59979625578436 2.59979625578436 2.59979625578436 2.59979625578436 3.15782640238907 3.05392758145134 2.59979625578436 2.59979625578436 2.59979625578436 2.59979625578436 2.59979625578436 2.59979625578436 2.59979625578436 2.59979625578436 2.59979625578436 2.59979625578436 2.59979625578436 2.59979625578436 2.59979625578436 2.59979625578436 2.59979625578436 2.59979625578436 2.59979625578436 2.59979625578436 2.59979625578436 2.59979625578436 2.59979625578436 2.59979625578436 2.59979625578436 2.59979625578436 2.59979625578436 2.59979625578436 2.59979625578436 2.59979625578436 2.59979625578436 2.59979625578436 2.59979625578436 2.59979625578436 2.59979625578436 2.59979625578436 2.59979625578436 2.59979625578436 2.59979625578436 2.59979625578436 2.59979625578436 2.59979625578436 2.59979625578436 2.59979625578436 2.59979625578436 2.59979625578436 3.13449354499906 2.59979625578436 2.59979625578436 2.59979625578436 2.59979625578436 2.59979625578436 2.59979625578436 2.59979625578436 2.59979625578436 2.59979625578436 2.59979625578436 2.59979625578436 2.59979625578436 2.59979625578436 2.59979625578436 3.09839870207427 2.59979625578436 2.59979625578436 2.59979625578436 2.59979625578436 2.59979625578436 2.59979625578436 3.17749061347233 2.59979625578436 2.59979625578436 3.61762036583983 2.59979625578436 2.59979625578436 2.59979625578436 2.59979625578436 2.59979625578436 2.59979625578436 2.59979625578436 2.59979625578436 2.59979625578436 2.59979625578436 2.59979625578436 2.59979625578436 2.59979625578436 2.59979625578436 2.59979625578436 2.59979625578436 2.59979625578436 2.59979625578436 2.59979625578436 2.59979625578436 3.24569782192461 3.05910626361496 2.59979625578436 2.59979625578436 2.59979625578436 2.59979625578436 2.59979625578436 2.59979625578436 2.59979625578436 3.11444189945037 2.59979625578436 2.59979625578436 2.59979625578436 2.59979625578436 2.59979625578436 2.59979625578436 2.59979625578436 2.59979625578436 2.59979625578436 2.59979625578436 2.59979625578436 2.59979625578436 2.59979625578436 2.59979625578436 2.59979625578436 2.59979625578436 3.14215221956444 2.59979625578436 2.59979625578436 2.59979625578436 2.59979625578436 2.59979625578436 3.45140772308329 2.59979625578436 2.59979625578436 2.59979625578436 2.59979625578436 2.59979625578436 2.59979625578436 2.59979625578436 2.59979625578436 2.59979625578436 2.59979625578436 2.59979625578436 2.59979625578436 2.59979625578436 2.59979625578436 2.59979625578436 2.59979625578436 2.59979625578436 2.59979625578436 2.59979625578436 2.59979625578436 2.59979625578436 2.59979625578436 2.59979625578436 2.59979625578436 2.59979625578436 2.59979625578436 2.59979625578436 2.59979625578436 2.59979625578436 2.59979625578436 2.59979625578436 2.59979625578436 2.59979625578436 2.59979625578436 2.59979625578436 2.59979625578436 2.59979625578436 2.59979625578436 2.59979625578436 2.59979625578436 2.59979625578436 2.59979625578436 2.59979625578436 2.59979625578436 2.59979625578436 2.59979625578436 2.59979625578436 2.59979625578436 2.59979625578436 2.59979625578436 2.59979625578436 2.59979625578436 2.59979625578436 3.54865317049011 2.59979625578436 2.59979625578436 2.59979625578436 3.16746079526105 2.59979625578436 2.59979625578436 2.59979625578436 2.59979625578436 2.59979625578436 2.59979625578436 2.59979625578436 2.59979625578436 2.59979625578436 2.59979625578436 2.59979625578436 2.59979625578436 2.59979625578436 2.59979625578436 2.59979625578436 2.59979625578436 3.13708430358419 2.59979625578436 2.59979625578436 2.59979625578436 2.59979625578436 3.20605869871251 2.59979625578436 2.59979625578436 2.59979625578436 2.59979625578436 2.59979625578436 2.59979625578436 2.59979625578436 2.59979625578436 2.59979625578436 2.59979625578436 2.59979625578436 2.59979625578436 2.59979625578436 2.59979625578436 2.59979625578436 2.59979625578436 2.59979625578436 2.59979625578436 2.59979625578436 2.59979625578436 2.59979625578436 2.59979625578436 2.59979625578436 2.59979625578436 2.59979625578436 2.59979625578436 2.59979625578436 2.59979625578436 2.59979625578436 3.33926872403034 2.59979625578436 2.59979625578436 2.59979625578436 3.13776652946732 2.59979625578436 2.59979625578436 2.59979625578436 2.59979625578436 2.59979625578436 2.59979625578436 2.59979625578436 2.59979625578436 2.59979625578436 2.59979625578436 2.59979625578436 2.59979625578436 2.59979625578436 2.59979625578436 2.59979625578436 2.59979625578436 2.59979625578436 2.59979625578436 2.59979625578436 2.59979625578436 2.59979625578436 2.59979625578436 2.59979625578436 2.59979625578436 2.59979625578436 2.59979625578436 2.59979625578436 2.59979625578436 2.59979625578436 2.59979625578436 2.59979625578436 2.59979625578436 2.59979625578436 2.59979625578436 2.59979625578436 2.59979625578436 2.59979625578436 2.59979625578436 2.59979625578436 2.59979625578436 2.59979625578436 2.59979625578436 2.59979625578436 2.59979625578436 2.59979625578436 2.59979625578436 2.59979625578436 3.0992041201342 2.59979625578436 2.59979625578436 3.12404357264528 3.11545540883735 2.59979625578436 2.59979625578436 2.59979625578436 2.59979625578436 3.09168813019347 2.59979625578436 2.59979625578436 2.59979625578436 2.59979625578436 2.59979625578436 2.59979625578436 2.59979625578436 2.59979625578436 2.59979625578436 3.0356971867682 2.59979625578436 2.59979625578436 2.59979625578436 2.59979625578436 2.59979625578436 2.59979625578436 2.59979625578436 3.67704188197736 2.59979625578436 2.59979625578436 2.59979625578436 2.59979625578436 2.59979625578436 2.59979625578436 2.59979625578436 2.59979625578436 2.59979625578436 2.59979625578436 2.59979625578436 2.59979625578436 2.59979625578436 2.59979625578436 2.59979625578436 2.59979625578436 2.59979625578436 2.59979625578436 2.59979625578436 2.59979625578436 2.59979625578436 3.00173983477685 2.59979625578436 2.59979625578436 2.59979625578436 2.59979625578436 2.59979625578436 2.59979625578436 2.59979625578436 3.19473572649359 2.59979625578436 2.59979625578436 2.59979625578436 2.59979625578436 2.59979625578436 2.59979625578436 2.59979625578436 3.10040922476677 2.59979625578436 2.59979625578436 2.59979625578436 2.59979625578436 2.59979625578436 2.59979625578436 2.59979625578436 2.59979625578436 2.59979625578436 2.59979625578436 2.59979625578436 2.59979625578436 2.59979625578436 2.59979625578436 2.59979625578436 2.59979625578436 2.59979625578436 2.59979625578436 2.59979625578436 2.59979625578436 2.59979625578436 2.59979625578436 2.59979625578436 2.59979625578436 2.59979625578436 2.59979625578436 2.59979625578436 2.59979625578436 3.13052693773863 2.59979625578436 2.59979625578436 2.59979625578436 2.59979625578436 2.59979625578436 2.59979625578436 2.59979625578436 2.59979625578436 2.59979625578436 2.59979625578436 2.59979625578436 2.59979625578436 2.59979625578436 2.59979625578436 2.59979625578436 2.59979625578436 3.20178576582288 2.59979625578436 2.59979625578436 2.59979625578436 2.59979625578436 2.59979625578436 2.59979625578436 2.59979625578436 2.59979625578436 2.59979625578436 2.59979625578436 2.59979625578436 2.59979625578436 2.59979625578436 2.59979625578436 2.59979625578436 2.59979625578436 2.59979625578436 3.17666752597553 2.59979625578436 2.59979625578436 2.59979625578436 2.59979625578436 2.59979625578436 2.59979625578436 2.59979625578436 2.59979625578436 2.59979625578436 2.59979625578436 2.59979625578436 2.59979625578436 2.59979625578436 2.59979625578436 2.59979625578436 2.59979625578436 2.59979625578436 2.59979625578436 3.59423054881486 2.59979625578436 2.59979625578436 2.59979625578436 2.59979625578436 2.59979625578436 2.59979625578436 2.59979625578436 2.59979625578436 2.59979625578436 2.59979625578436 3.10899527952792 2.59979625578436 2.59979625578436 2.59979625578436 2.59979625578436 2.59979625578436 2.59979625578436 2.59979625578436 3.4515794909386 2.59979625578436 2.59979625578436 2.59979625578436 2.59979625578436 2.59979625578436 2.59979625578436 2.59979625578436 2.59979625578436 2.59979625578436 2.59979625578436 2.59979625578436 3.23817512837546 2.59979625578436 2.59979625578436 2.59979625578436 2.59979625578436 2.59979625578436 2.59979625578436 2.59979625578436 2.59979625578436 2.59979625578436 2.59979625578436 2.59979625578436 2.59979625578436 3.50657944241829 2.59979625578436 2.59979625578436 2.59979625578436 2.59979625578436 2.59979625578436 2.59979625578436 2.59979625578436 2.59979625578436 2.59979625578436 3.22256664660478 2.59979625578436 2.59979625578436 2.59979625578436 2.59979625578436 2.59979625578436 2.59979625578436 2.59979625578436 2.59979625578436 2.59979625578436 2.59979625578436 2.59979625578436 2.59979625578436 2.59979625578436 2.59979625578436 2.59979625578436 2.59979625578436 2.59979625578436 2.59979625578436 3.12439282256448 2.59979625578436 2.59979625578436 3.1359058019152 2.59979625578436 2.59979625578436 2.59979625578436 2.59979625578436 2.59979625578436 3.40738645349279 2.59979625578436 2.59979625578436 2.59979625578436 2.59979625578436 2.59979625578436 2.59979625578436 2.59979625578436 2.59979625578436 2.59979625578436 2.59979625578436 2.59979625578436 2.59979625578436 2.59979625578436 2.59979625578436 2.59979625578436 2.59979625578436 2.59979625578436 2.59979625578436 2.59979625578436
Manes.06G146200.v6.1 2.59979625578436 2.59979625578436 2.59979625578436 2.59979625578436 2.59979625578436 2.59979625578436 2.59979625578436 2.59979625578436 2.59979625578436 2.59979625578436 2.59979625578436 2.59979625578436 2.59979625578436 2.59979625578436 2.59979625578436 3.1581819852139 2.59979625578436 2.59979625578436 2.59979625578436 2.59979625578436 2.59979625578436 2.59979625578436 2.59979625578436 2.59979625578436 2.59979625578436 2.59979625578436 2.59979625578436 2.59979625578436 2.59979625578436 2.59979625578436 2.59979625578436 2.59979625578436 2.59979625578436 2.59979625578436 2.59979625578436 2.59979625578436 2.59979625578436 2.59979625578436 2.59979625578436 2.59979625578436 2.59979625578436 2.59979625578436 3.18911703177846 2.59979625578436 2.59979625578436 2.59979625578436 2.59979625578436 2.59979625578436 2.59979625578436 2.59979625578436 2.59979625578436 2.59979625578436 2.59979625578436 2.59979625578436 2.59979625578436 2.59979625578436 2.59979625578436 2.59979625578436 2.59979625578436 2.59979625578436 2.59979625578436 2.59979625578436 2.59979625578436 2.59979625578436 2.59979625578436 2.59979625578436 2.59979625578436 2.59979625578436 2.59979625578436 2.59979625578436 2.59979625578436 2.59979625578436 2.59979625578436 2.59979625578436 2.59979625578436 2.59979625578436 2.59979625578436 2.59979625578436 2.59979625578436 2.59979625578436 2.59979625578436 2.59979625578436 2.59979625578436 2.59979625578436 2.59979625578436 2.59979625578436 2.59979625578436 2.59979625578436 2.59979625578436 2.59979625578436 2.59979625578436 2.59979625578436 2.59979625578436 2.59979625578436 2.59979625578436 2.59979625578436 2.59979625578436 2.59979625578436 2.59979625578436 2.59979625578436 2.59979625578436 2.59979625578436 2.59979625578436 2.59979625578436 2.59979625578436 2.59979625578436 3.06791173847519 2.59979625578436 2.59979625578436 2.59979625578436 2.59979625578436 2.59979625578436 3.05008182588941 2.59979625578436 2.59979625578436 2.59979625578436 2.59979625578436 2.59979625578436 2.59979625578436 2.59979625578436 2.59979625578436 2.59979625578436 2.59979625578436 2.59979625578436 2.59979625578436 2.59979625578436 2.59979625578436 2.59979625578436 2.59979625578436 2.59979625578436 2.59979625578436 2.59979625578436 2.59979625578436 2.59979625578436 2.59979625578436 2.59979625578436 2.59979625578436 2.59979625578436 2.59979625578436 2.59979625578436 2.59979625578436 3.00996798027269 2.59979625578436 2.59979625578436 2.59979625578436 2.59979625578436 3.16768203400873 2.59979625578436 2.59979625578436 2.59979625578436 2.59979625578436 2.59979625578436 2.59979625578436 2.59979625578436 2.59979625578436 2.59979625578436 2.59979625578436 2.59979625578436 2.59979625578436 2.59979625578436 2.59979625578436 2.59979625578436 2.59979625578436 2.59979625578436 2.59979625578436 2.59979625578436 2.59979625578436 2.59979625578436 2.59979625578436 2.59979625578436 2.59979625578436 2.59979625578436 2.59979625578436 3.06384658117584 2.59979625578436 2.59979625578436 2.59979625578436 2.59979625578436 2.59979625578436 2.59979625578436 2.59979625578436 2.59979625578436 2.59979625578436 2.59979625578436 2.59979625578436 2.59979625578436 2.59979625578436 2.59979625578436 2.59979625578436 2.59979625578436 2.59979625578436 2.59979625578436 2.59979625578436 2.59979625578436 2.59979625578436 2.59979625578436 2.59979625578436 2.59979625578436 2.59979625578436 2.59979625578436 2.59979625578436 2.59979625578436 2.59979625578436 2.59979625578436 2.59979625578436 2.59979625578436 2.59979625578436 2.59979625578436 2.59979625578436 3.02986544421834 2.59979625578436 2.59979625578436 2.59979625578436 3.08019605297528 2.59979625578436 2.59979625578436 2.59979625578436 2.59979625578436 2.59979625578436 2.59979625578436 2.59979625578436 2.59979625578436 2.59979625578436 2.59979625578436 2.59979625578436 2.59979625578436 2.59979625578436 3.35455894485225 2.59979625578436 2.59979625578436 2.59979625578436 2.59979625578436 2.59979625578436 2.59979625578436 2.59979625578436 2.59979625578436 2.59979625578436 3.19677433375722 2.59979625578436 2.59979625578436 2.59979625578436 2.59979625578436 2.59979625578436 2.59979625578436 2.59979625578436 2.59979625578436 2.59979625578436 2.59979625578436 2.59979625578436 2.59979625578436 2.59979625578436 2.59979625578436 2.59979625578436 2.59979625578436 2.59979625578436 2.59979625578436 2.59979625578436 2.59979625578436 2.59979625578436 2.59979625578436 2.59979625578436 2.59979625578436 2.59979625578436 2.59979625578436 2.59979625578436 2.59979625578436 2.59979625578436 2.59979625578436 2.59979625578436 2.59979625578436 2.59979625578436 2.59979625578436 2.59979625578436 2.59979625578436 2.59979625578436 2.59979625578436 2.59979625578436 2.59979625578436 2.59979625578436 2.59979625578436 2.59979625578436 2.59979625578436 2.59979625578436 3.09839870207427 2.59979625578436 2.59979625578436 2.59979625578436 2.59979625578436 2.59979625578436 2.59979625578436 2.59979625578436 2.59979625578436 2.59979625578436 2.59979625578436 2.59979625578436 2.59979625578436 2.59979625578436 2.59979625578436 2.59979625578436 2.59979625578436 2.59979625578436 2.59979625578436 2.59979625578436 2.59979625578436 2.59979625578436 2.59979625578436 2.59979625578436 2.59979625578436 2.59979625578436 2.59979625578436 2.59979625578436 2.59979625578436 2.59979625578436 2.59979625578436 2.59979625578436 2.59979625578436 3.4222802704751 2.59979625578436 3.24931906988771 2.59979625578436 2.59979625578436 2.59979625578436 2.59979625578436 2.59979625578436 2.59979625578436 2.59979625578436 2.59979625578436 2.59979625578436 3.20150989367274 2.59979625578436 2.59979625578436 2.59979625578436 2.59979625578436 2.59979625578436 2.59979625578436 2.59979625578436 2.59979625578436 2.59979625578436 2.59979625578436 2.59979625578436 2.59979625578436 2.59979625578436 2.59979625578436 2.59979625578436 2.59979625578436 2.59979625578436 2.59979625578436 2.59979625578436 2.59979625578436 2.59979625578436 2.59979625578436 2.59979625578436 2.59979625578436 2.59979625578436 2.59979625578436 2.59979625578436 2.59979625578436 2.59979625578436 2.59979625578436 2.59979625578436 2.59979625578436 2.59979625578436 2.59979625578436 2.59979625578436 2.59979625578436 2.59979625578436 2.59979625578436 2.59979625578436 2.59979625578436 2.59979625578436 2.59979625578436 2.59979625578436 2.59979625578436 2.59979625578436 2.59979625578436 2.59979625578436 2.59979625578436 2.59979625578436 2.59979625578436 3.09522200693535 2.59979625578436 2.59979625578436 2.59979625578436 2.59979625578436 2.59979625578436 2.59979625578436 2.59979625578436 3.11932334026827 2.59979625578436 2.59979625578436 3.13906168656558 2.59979625578436 2.59979625578436 2.59979625578436 2.59979625578436 2.59979625578436 2.59979625578436 2.59979625578436 2.59979625578436 2.59979625578436 2.59979625578436 2.59979625578436 2.59979625578436 2.59979625578436 3.16746079526105 2.59979625578436 2.59979625578436 2.59979625578436 2.59979625578436 2.59979625578436 3.27040979766199 2.59979625578436 2.59979625578436 2.59979625578436 2.59979625578436 2.59979625578436 2.59979625578436 2.59979625578436 2.59979625578436 3.72285975990381 2.59979625578436 2.59979625578436 2.59979625578436 2.59979625578436 2.59979625578436 2.59979625578436 2.59979625578436 2.59979625578436 2.59979625578436 2.59979625578436 2.59979625578436 2.59979625578436 2.59979625578436 2.59979625578436 2.59979625578436 2.59979625578436 2.59979625578436 2.59979625578436 2.59979625578436 2.59979625578436 2.59979625578436 2.59979625578436 2.59979625578436 2.59979625578436 2.59979625578436 2.59979625578436 2.59979625578436 2.59979625578436 2.59979625578436 2.59979625578436 2.59979625578436 2.59979625578436 2.59979625578436 2.59979625578436 2.59979625578436 3.83696014386519 2.59979625578436 2.59979625578436 2.59979625578436 2.59979625578436 3.65809315207231 2.59979625578436 2.59979625578436 2.59979625578436 2.59979625578436 2.59979625578436 2.59979625578436 2.59979625578436 2.59979625578436 2.59979625578436 3.19855137885276 2.59979625578436 2.59979625578436 2.59979625578436 2.59979625578436 2.59979625578436 2.59979625578436 2.59979625578436 2.59979625578436 2.59979625578436 2.59979625578436 3.37227797937422 2.59979625578436 2.59979625578436 2.59979625578436 2.59979625578436 2.59979625578436 2.59979625578436 2.59979625578436 2.59979625578436 2.59979625578436 2.59979625578436 3.05152976655718 2.59979625578436 2.59979625578436 2.59979625578436 2.59979625578436 2.59979625578436 2.59979625578436 2.59979625578436 2.59979625578436 2.59979625578436 2.59979625578436 2.59979625578436 2.59979625578436 2.59979625578436 2.59979625578436 2.59979625578436 2.59979625578436 2.59979625578436 2.59979625578436 2.59979625578436 2.59979625578436 2.59979625578436 2.59979625578436 3.29891955515538 2.59979625578436 2.59979625578436 2.59979625578436 2.59979625578436 2.59979625578436 2.59979625578436 2.59979625578436 2.59979625578436 2.59979625578436 2.59979625578436 3.09661102337773 2.59979625578436 2.59979625578436 2.59979625578436 2.59979625578436 2.59979625578436 2.59979625578436 2.59979625578436 2.59979625578436 2.59979625578436 3.12380631914321 2.59979625578436 2.59979625578436 2.59979625578436 3.48037588270895 2.59979625578436 2.59979625578436 2.59979625578436 2.59979625578436 2.59979625578436 3.11791344840348 2.59979625578436 2.59979625578436 2.59979625578436 2.59979625578436 2.59979625578436 2.59979625578436 2.59979625578436 2.59979625578436 2.59979625578436 2.59979625578436 2.59979625578436 2.59979625578436 2.59979625578436 3.21960951687133 2.59979625578436 2.59979625578436 2.59979625578436 2.59979625578436 2.59979625578436 2.59979625578436 2.59979625578436 2.59979625578436 2.59979625578436 2.59979625578436 2.59979625578436 2.59979625578436 2.59979625578436 2.59979625578436 2.59979625578436 2.59979625578436 2.59979625578436 2.59979625578436 2.59979625578436 2.59979625578436 2.59979625578436 2.59979625578436 2.59979625578436 2.59979625578436 2.59979625578436 2.59979625578436 2.59979625578436 2.59979625578436 2.59979625578436 2.59979625578436 2.59979625578436 2.59979625578436 2.59979625578436 2.59979625578436 2.59979625578436 2.59979625578436 2.59979625578436 2.59979625578436 2.59979625578436 2.59979625578436 2.59979625578436 2.59979625578436 2.59979625578436 2.59979625578436 2.59979625578436 2.59979625578436 2.59979625578436 2.59979625578436 2.59979625578436 2.59979625578436 2.59979625578436 2.59979625578436 2.59979625578436 2.59979625578436 2.59979625578436 2.59979625578436 2.59979625578436 2.59979625578436 2.59979625578436 2.59979625578436 2.59979625578436 2.59979625578436 2.59979625578436 2.59979625578436 2.59979625578436 2.59979625578436 2.59979625578436 2.59979625578436 2.59979625578436 2.59979625578436 3.39912989984874 2.59979625578436 2.59979625578436 2.59979625578436 2.59979625578436 2.59979625578436 2.59979625578436 2.59979625578436 2.59979625578436 2.59979625578436 2.59979625578436 2.59979625578436 2.59979625578436 2.59979625578436 2.59979625578436 2.59979625578436 3.44986319488193 2.59979625578436 2.59979625578436 2.59979625578436 2.59979625578436 2.59979625578436 2.59979625578436 2.59979625578436 2.59979625578436 2.59979625578436 2.59979625578436 2.59979625578436 2.59979625578436 2.59979625578436 2.59979625578436 3.3444210447866 2.59979625578436 2.59979625578436 2.59979625578436 2.59979625578436 2.59979625578436 2.59979625578436 2.59979625578436 2.59979625578436 2.59979625578436 2.59979625578436 2.59979625578436 2.59979625578436 2.59979625578436 2.59979625578436 2.59979625578436 2.59979625578436 2.59979625578436 2.59979625578436 2.59979625578436 2.59979625578436 2.59979625578436 2.59979625578436 2.59979625578436 2.59979625578436 2.59979625578436 2.59979625578436 2.59979625578436 2.59979625578436 2.59979625578436 2.59979625578436 2.59979625578436 2.59979625578436 2.59979625578436 2.59979625578436 2.59979625578436 2.59979625578436 2.59979625578436 2.59979625578436 2.59979625578436 2.59979625578436 2.59979625578436 2.59979625578436 2.59979625578436 2.59979625578436 2.59979625578436 2.59979625578436 2.59979625578436 2.59979625578436 2.59979625578436 2.59979625578436 3.66422052447981 2.59979625578436 2.59979625578436 2.59979625578436 2.59979625578436 2.59979625578436 2.59979625578436 2.59979625578436 2.59979625578436 2.59979625578436 2.59979625578436 2.59979625578436 2.59979625578436 2.59979625578436 2.59979625578436 2.59979625578436 2.59979625578436 2.59979625578436 2.59979625578436 2.59979625578436 2.59979625578436 2.59979625578436 2.59979625578436 2.59979625578436 2.59979625578436 2.59979625578436 2.59979625578436 2.59979625578436 2.59979625578436 2.59979625578436 2.59979625578436 3.06320104111917 2.59979625578436 2.59979625578436 2.59979625578436 2.59979625578436 2.59979625578436 2.59979625578436 2.59979625578436 2.59979625578436 2.59979625578436 2.59979625578436 2.59979625578436 2.59979625578436 2.59979625578436
Manes.06G146300.v6.1 11.9822356000302 12.5706438611921 11.9395854354398 12.2463203311746 12.9704560818822 11.4858928743651 12.1854869545298 12.0376562443134 13.0568774593582 14.5579909076236 11.3946423872636 12.8058241932663 12.5827465082244 13.1898922702472 13.7539227114088 10.9103891201942 11.4688102083148 12.0775925991673 12.7293994434053 13.5362498753534 11.1950550470088 11.9952266567062 11.6428147435819 12.4654589728219 13.3093359540663 11.5935739934869 11.8735290616613 12.0710549182803 12.0441190707139 13.4973619613271 11.557752114529 11.4258805187687 11.6622674671201 12.483922082579 14.7826524255072 11.3714622326513 12.0845262899442 11.9683743457397 12.1599075203026 12.3008759341394 10.9712752401344 12.2850595219852 11.6204798853945 12.1387162405055 14.0376139889427 10.854489728338 11.6959684791342 11.8457804453175 13.3980435169054 14.4372826593219 11.6162011953198 11.5661328839671 10.9773100757271 12.4471452697221 13.4545851784424 11.4228717164396 11.931176865898 11.3960973306277 11.4323276188642 14.8468221276204 10.1898625772428 12.1844074132215 12.1613579577692 12.5341355078955 14.1624376114761 11.3907534017892 12.2804197205677 11.4437582390247 12.0013426723102 13.7481878756607 10.7401295119275 11.0916798374709 10.8205431680337 12.6840403689482 12.3987561261808 10.956671990897 11.5266956221289 11.7210802221449 12.8209853058221 14.6259040728591 11.269693150548 11.8358692849619 12.1982182834404 12.3649770112986 15.0006551549969 10.6404777145595 12.4510209660277 12.0600864051108 12.6453672727272 13.4234335191158 10.9919904296913 11.9464338416446 11.9408596048316 12.0733170573549 12.2981063916729 12.7566025589649 11.1943371428171 12.1122617407575 10.3282611715861 12.0943841007702 13.0349002823628 10.6215978361963 12.1034632128384 10.6883497976399 12.3244467794758 14.0268902859339 10.547669035504 11.7369050678125 11.923549478722 13.8564907176712 13.8627168288503 10.8388633285698 11.6119087470956 12.6962120078174 12.5484553675627 13.3388376600552 10.4640709408384 11.7535934548328 11.2435735485456 11.7312688855985 13.1112501111866 10.6365512249899 11.974738707016 12.5589724555575 12.5909053004819 13.1332218647334 11.9250039780659 12.1630769607333 12.1809420363151 11.5873922007325 12.1962691322106 11.6406793335515 12.4465456372136 12.0656496646436 12.9941941866957 13.2138089148015 11.3319862140929 11.9301211802236 11.2779590990754 12.1168554498854 12.0174810766341 10.1338167865114 11.462905314293 10.0103191860671 13.4989799762849 14.291414726781 11.2409407942846 11.5334218690265 10.0973746090837 12.8630402799284 13.1477723655275 10.7274745474664 12.2683454534459 10.6451308269925 11.9527233066176 11.7805788571668 10.7943318994789 11.870427424524 11.2714024939158 12.8939397583984 13.9494594198572 11.0176098100637 11.3603476231452 10.5751449437718 12.4754599833349 12.2331378432186 11.3251415396255 11.8434651915835 11.9081849689363 13.2777094713795 13.2823321880659 11.6004848555004 12.3077819906199 10.3224766510859 13.350451870419 12.9906662315772 11.8408202551389 11.481862797657 11.4756754122788 12.4092659207107 13.9310008792066 10.9915863635902 12.5829707359123 11.5649703002354 12.6994181650391 13.2390126931431 9.95408358088399 11.6714470652439 9.56743629546959 12.4500969091027 12.8452208732661 10.8564899796914 11.198359260355 12.2586123412591 10.2173771678812 11.2404619609854 12.9597830146864 11.0023885020651 11.1007031827952 10.374804532681 11.4781326452991 12.2766976061585 10.5839374292027 11.1843657098959 10.5217884626727 11.5864701007803 11.6837923811196 10.8808538855837 11.5974471391546 10.2630606078576 11.0927137320874 11.6723517556458 10.9706387422829 11.6824345308922 11.2705028220024 11.4017771384835 13.2559667412036 10.9363018726611 12.4594771537131 11.0225135091448 11.7514098034817 13.2747150825838 11.629099934306 12.3188737521143 10.7052991397025 11.428310250441 12.2656730345327 11.1759952494067 12.2608268170115 11.6088117203943 11.6970736630866 11.2545647926881 11.0061161020349 11.5243704328889 10.4264292140118 11.6211590893867 12.6359099982203 10.4257996714746 12.0474401743643 10.9498046350648 12.4991066396507 12.8729595468657 9.72790550185072 12.0066505093996 11.5620104252231 11.8486195589846 12.6799130177746 10.4626073025596 11.381411626189 11.670447147461 12.1497366887755 12.648316804301 10.5344637229564 11.0509292143492 11.8705335216844 11.6066092185572 11.4328496072586 10.5911556037265 11.8173904683523 11.5177231194211 12.1208647143995 12.6823721591438 10.7261801039456 12.0458112815042 11.6127848806732 12.1122132694665 13.0411119528671 10.5114497247244 10.9981219235485 11.0809442333718 12.0583457837259 13.3043276605461 10.5388161589656 10.7970061150869 11.5221805072319 12.4839790920311 13.588776733561 11.4557381682527 10.6688161088426 11.9584765646137 11.9587584157451 12.1340451003928 11.8741517311124 11.5755965157588 10.384956211226 11.9619318780842 12.2252744445065 13.0857334681715 10.9966382873857 11.9477921615832 11.8013590526593 11.8926987228229 12.8008773686752 11.3559027773763 11.7966764686788 11.6592233226512 11.1610013769188 13.0234719849164 10.8978164004333 11.5202274412412 11.1467226541084 12.3125150558884 13.1594825409952 11.3494594074623 11.2901792742958 11.1352367458531 11.0814235392044 12.7782537708884 11.0314275385247 10.9403558930038 10.5518862839705 12.071028008481 12.6768933931035 11.4304974709086 11.9425360800819 11.4578512977516 11.6480598152286 13.0093663031638 11.2740111922314 11.4586045662449 11.1220688693101 11.7167839647555 12.4893068210191 11.6165306911006 11.5492503787432 11.5037451711168 11.8966453671972 12.5876291358966 9.74182733164327 11.1518606510583 10.9138413170856 11.513769273758 11.1014940004221 10.7197443252641 10.621602424393 11.212148756082 11.8882538720198 12.6057057956823 11.083833292787 11.561095184164 11.247112803153 12.0747460633324 12.7345694086877 10.816505966817 11.237970248358 11.0905240181165 12.0418433663331 12.8185353724646 10.7171722292037 12.3536430151456 10.9757380341954 12.311524858488 11.966260021062 10.9468902240389 11.4380729262835 10.9248219019754 11.359072200784 11.6048722664259 10.6623724460215 10.7170583996152 11.2085528422185 12.2594795943447 12.8178898001819 10.1514680335019 11.7648291905278 11.3466154171469 11.3185073538978 12.2690755686356 10.967144165918 11.1447903591918 11.3166888537895 11.3499032366522 11.3000681665143 12.9484857939009 10.1287883174356 11.2439023117139 11.3712479295373 11.8370360698477 12.7051505385727 10.107099568276 11.6811710909501 11.8909054596673 11.5264618182701 12.3456774026064 10.6074683526698 11.6509440737154 11.0892169260402 11.5757361094557 12.9276639661908 10.6903305694059 11.1314975050225 11.5596663450458 11.6964927925522 12.2195054663881 11.846438394491 11.5641686403618 11.5696412335041 12.509559510008 13.3345473122437 10.647390026634 11.0618261015668 10.6633222839123 11.435609623918 12.0115698323561 10.6063147496795 11.2805096587926 10.5994690224183 11.8853958300587 12.311692147912 9.77610758758787 11.4908347511024 10.0670663485909 11.8383742923689 12.3190104344445 10.4180108092072 11.5940711625765 11.0425933274206 12.1426987068228 12.6359935173629 10.4828269447763 10.8946260089947 10.8826238154258 11.762474223427 12.7745642518183 11.5325962698016 11.4002942338231 11.2300705465538 10.8644863460331 11.3391142908418 11.3360008777473 11.5884354189144 10.7228862664951 12.2574082917568 13.2359202494028 11.1515943726596 11.8652230393485 11.0466013724573 12.3107358875329 11.7022798258247 11.0244008415213 11.8861176032559 11.4007642926615 11.9394031213441 13.3573179046318 10.9470023262199 11.9000151595119 11.6856615636445 11.2135507877687 11.7295459300957 11.816994861215 11.9992331538217 10.9547773966218 11.6806179348645 12.670341076196 10.1547550627489 12.0913576674144 11.1775743409877 12.1819900629453 13.4836563081171 11.4867098407739 12.0521482152931 10.9835540723424 11.7062114055895 14.4467748767278 11.329657191008 11.6844480245205 11.6216813273671 12.001543379838 13.2409743337431 11.3711330923027 10.3963776745487 12.2453684020054 11.5104109140924 11.9154051225032 12.7698708180804 11.1914742948666 11.5603918969405 11.934817228189 11.8791528958664 13.0034266926202 10.6189116002107 11.7002105265674 12.5066676694617 11.7557118209859 15.018579163973 11.5732636823929 11.8684113504279 11.8182680015175 12.2932373870609 12.9022374821376 10.0065999462561 11.2745390910443 11.0901399674603 11.9934628342694 13.1209455266739 10.0966393735243 11.8340189666285 9.83249156088222 12.0311004713434 13.596618091992 10.8549499284885 11.6917572571503 11.8050339486774 11.4235431405462 13.6125569021249 10.6049080590825 12.655704699369 11.9771968237453 11.9210639049784 12.3261933957273 10.1973393352782 11.1474959482948 10.8092686689375 12.1201430336596 13.284747491811 10.4039273109763 11.699921975831 11.0089049572344 12.1345649851038 12.960503880103 10.3336983821407 11.1621865667864 11.0991205241977 11.7697050141397 12.5274860457552 10.6281847177479 11.4848565308721 11.0097913722086 12.6001060465471 11.8981602999845 10.2254385371545 10.7725890788154 11.5875851073713 11.6167056239683 12.9109497132734 10.5844052444901 11.4458112089966 9.59253371171947 11.9238899410087 12.2164436998866 10.5965138070396 10.9221597960583 10.2899055837474 11.8215828894253 11.3841659162354 10.1425115398198 11.0853126509154 11.2289513740948 11.4772659734366 13.6555499384408 10.4936672109639 11.247274971789 10.7996812442877 11.5393812544928 14.8477903515906 11.3592937836509 10.6855201665345 12.1426391225632 11.6417158028671 13.9917755486977 10.5911264397154 11.0998771544404 11.5058244262257 11.8097324031961 13.8620850420095 12.5638038886299 10.8846793444742 12.195143189834 11.4888766270311 11.7143128749989 13.6636750744798 11.3440564908851 11.9094021519353 12.0646900876811 12.7301508420351 13.4119549098155 10.9872806545713 12.1472027619865 12.3828029962228 11.4153731743234 13.9307076555403 11.2341508329174 11.6496221579594 12.5200270207735 12.6461865167641 13.2974841699449 12.553586076021 12.7956418229178 11.7370007291836 12.5727054088687 14.2647164004806 11.4183758836591 11.4930537151492 12.1015376930045 12.0321877207592 13.0849970628829 11.3612563970502 11.2364922837971 11.7160285280332 12.6372646981204 11.0786452537723 10.9156138804685 12.2283721027163 11.591622572064 12.3350333862313 13.6562351677005 10.8263912586684 11.4230459544792 11.3905709347365 12.1318586452623 13.3876495852346 11.113984410554 11.2249659323148 11.5311297059496 12.2524730256258 13.4487298196574 10.3410801549432 11.9394144266351 11.732404263329 12.0395819660996 13.0317190775347 10.4703309976665 12.1387441464066 10.8048272540855 11.8692290385122 12.5258967153959 13.1812547751021 11.5787955181264 12.8195292462823 13.1546167866328 11.992030340488 10.7662429421924 10.7571223702907 12.0563250155297 11.5246747039666 13.3393849512204 10.9511220884431 11.454049852157 11.508337981857 11.7447752762998 13.5823591758474 11.4882214410231 11.0792102227922 11.9301733089834 11.8241964400873 14.5964908280251 11.4808347202273 11.6091268485092 12.104355518348 12.2503081511154 13.964732231402 11.3663873585646 12.8791748299719 12.2235901515079 12.9862256955783 14.0737413044715 12.1999516350219 11.7501197512043 12.3984851040198 12.1613343861663 13.4368921305517 11.7911563680448 10.2554059105934 12.2347014261985 11.7396423324427 12.2861674374215 14.3619791589471 11.1474675634394 11.815631723495 12.0190327368387 13.5075889569632 13.8933895117933 11.6548766932084 13.3741961469192 10.8226424103849 12.2585238159473 13.5481176635896 11.4883893724442 11.8247959541017 11.7680060778012 12.2730383459484 13.1633828439531 11.2431877995579 11.5690910509596 11.5231233307081 12.3531168026497 12.6340077751625 11.2191286515476 12.0773970442962 11.7406917376786 12.1337946767201 12.6881393158086 11.1130202495233 11.081053921975 11.0410407745558 12.4070158973869 13.4380051231061 10.6369970007933 12.4135929488274 11.7592154115893 12.4239724362795 12.3557801215092 11.9583407496231 11.6544978043637 11.7285394910128 11.5408928967165 11.4014818822675 10.9916113957849 11.7238346677274 10.6978527602853 11.4091858796633 12.2877033893977 10.1910288890628 11.46852013649 11.1547526096421 13.0849603690103 12.0659294736632 12.0585232775701 11.5782072841251 11.3449427293271 13.1904880302762 13.7485363960005 10.9328337312385 10.9029305779136 12.552463072323 12.3441690952287 11.7855743548982 10.9754611994547 11.3917048593967 10.8926512216739 11.7937884706518 12.1044028471249 11.1265308946786 11.9251285698604 11.5201070259787 12.2105149376521 14.1807330393559 11.5240113807946 11.8770259827251 11.5196521516148 12.1520830387272 13.7296355534948 10.4795536958725 11.0372638264853 11.7431990960761 12.6110854768246 14.4146939123294 11.2875837921663 12.5082756487844 12.2474427308843 12.2636246357314 14.6068013104776 10.9484147839693 11.5081368568602 12.1424961168621 11.7857888230132 13.0761265811694 12.7954676834821
Manes.06G146400.v6.1 7.49503863761131 7.25402107260543 7.18202689073755 6.00879538079221 5.7628461885774 6.70883377981105 7.0475711880747 7.61996588205401 5.70800331759079 6.87665332013123 7.85146939664721 6.992831952918 7.79627995056461 6.3573372744334 6.53128423193577 7.28771316339128 6.88998686912999 6.71811000089045 5.84894701674205 6.5241231390247 6.80541811671648 6.78188453749078 7.25321414906853 5.5016403372715 5.97877697482073 7.73337887908591 6.81802901898818 6.77383915241385 5.72183282249433 6.69317016416698 7.60390711323164 6.53365701864784 6.85601702623859 6.37328090179247 6.30917177158068 7.56679802626303 6.49046186307769 7.24346253667755 6.94457088834621 5.9056059642198 7.26520150655606 6.06020799779542 7.03143022152154 4.99408348520247 6.03475111626248 6.26240726246008 5.9227297892591 6.5919601354564 5.89170913410662 5.00631146867934 6.65974147358295 6.2566273663311 6.45622047102225 5.81707335795079 5.17223650721223 5.8710740127188 6.02391322026611 6.82184424390136 5.81484968262192 5.51631433177038 7.11175149914477 6.20145534076715 7.28739929613799 6.32364397525139 7.1665771661267 6.98130659110965 6.82960903340219 6.35931730029138 6.14521466810259 6.41060182931603 6.81825648928598 6.18056856391209 7.56104316499089 6.15908029961009 5.69841527937453 6.11171880901113 6.07235410097063 6.70042627736816 5.36270135259335 6.52562097374333 6.46246862935473 5.99123151651203 7.75572329738437 5.30924194317666 7.0029601407886 7.35401657365952 7.20713581949943 6.86437828015495 6.44262038398688 6.00998828096338 7.43734325900548 6.32038727698377 6.77915016065083 5.84999235522714 6.50522654805199 5.74596865187825 7.24809483237271 6.14613852992409 6.43061506374484 5.55107761100985 4.86249931224276 6.62299811567477 6.03897551602164 6.96288951483614 5.12862405186618 5.01361348678407 7.29236266811413 6.24982830233514 6.93469402749583 5.75949577028345 5.88362545618083 6.54876785422005 5.42017636905629 7.57074125102484 5.67228931414433 6.15554559892694 7.11837494489494 7.08596676893917 7.44392545284879 6.56317327851456 6.56108944374402 6.74997511720535 6.52463282989762 8.13367671719871 6.02278054085521 6.78478926582843 6.62978802966361 6.58073690771944 7.83588263874716 4.74021673080822 6.48295158145749 6.62261129983001 6.1497106164417 7.33239252290605 4.96164833030015 5.3217047974957 5.66362182600779 6.12288554176587 6.54966490333087 5.70746455892946 5.4976293942136 6.50221428148719 5.93197204813673 6.2690330749278 6.52824859762328 6.48294733660108 6.75329311655628 5.7420827735468 6.29852792065519 6.11378370169449 5.29454467203329 6.94558272800788 5.99638636187746 6.28534888960281 5.17804454867252 6.05742555152661 7.01088414027064 6.08217856862402 6.98445612886189 5.10267243431434 5.10838237056005 6.74244782472593 6.25975980846175 6.61984310076491 5.50738225752768 6.34072644256385 5.6567273546056 6.23370762648082 6.92228915010659 5.74514837051272 5.16469232143236 6.69091756758788 6.05013059323139 6.83650457373577 6.57173349288759 5.99062873459235 6.30946856647047 6.4571352331531 7.0662494600158 7.3090586589855 6.68581921137447 7.00669708435494 5.94851289166633 7.32968696798925 5.95299469794832 7.02856791138341 7.42659334494898 6.83128069069832 7.1503063834214 6.09589559169281 6.47999361098168 6.61774828437581 5.62296613827186 6.00597954240764 5.85162651228083 5.46565288348771 4.58756415764111 6.17640783742546 6.51674333149095 7.62591820172899 5.3630141131168 6.4624295529021 6.81209765128239 6.41494530013555 6.6614096538638 5.77617968868379 5.3496249149693 6.56558934224117 6.37453507614735 6.5991468206523 5.39187781384034 5.51720317997311 5.9311258678885 6.11388721678637 6.15771621595469 5.60908203879079 6.23290934498946 6.37434127139253 6.66356156186262 6.89901677173008 5.82506417226416 6.40534815804367 5.44024183787817 6.68105134603333 6.96171142826555 5.88825335102772 7.20209221663999 5.50013510925483 7.53200994406219 6.879118059853 6.77590391221345 6.46806582967225 5.14072790516691 6.05289111671387 6.68153584497316 5.76280639043015 6.21973486952401 6.98408737464777 5.98663772072603 6.49576396318304 4.87176703084885 5.98105541959972 7.28010057699558 6.43746945957645 6.97149160239833 5.90660719592706 6.3927193090639 6.66005643480748 6.46380033603847 6.89402502219363 5.70345586159877 5.93622986589907 6.76655361052608 6.46928837657379 7.0680238836342 5.7738918834805 5.07827029939679 6.62175346323647 6.46055497274469 7.79259367316924 4.48842192703161 5.89912038069762 6.19942958953322 5.88510383570072 6.62567345442168 5.35515139855255 6.54856429632898 7.0793554306259 6.70627273326514 6.39343577834191 5.87010454819103 6.09475829859528 6.57556271728592 6.4607807662512 7.51124031718082 5.41995695226602 6.4427124152776 2.59979625578436 5.23691333591007 5.75689899409079 6.81134788404979 5.22028705109484 5.53770476722469 4.97412694157353 6.88040608402533 6.63524755641032 5.00041600180794 5.34418711287331 5.45547178847694 5.67045877101735 6.16389422976336 5.46623008925639 4.73716960171199 4.99714547606174 6.01281629829755 6.7688894035957 5.0509558745489 5.60776873345476 6.05193968438807 6.20830297722606 6.88721899832942 5.0929074802516 5.56475010297303 4.83184095588576 6.44426173689572 6.80650466844731 5.77125980933604 6.44631123371698 6.87973003214928 6.57228066771591 7.43861307822115 5.80384328957431 6.76076180090555 5.21912900766506 6.14791162696948 6.69316210958295 5.93346998078105 6.05072178570856 5.06699356904372 6.26373395107184 6.7393354313155 5.29864652229803 6.44081989925095 6.20939997726669 6.76187209796127 6.73417033841045 5.68160397388262 6.74577296085454 7.00511367526877 6.65603828981602 7.22315225137454 6.10817185333089 7.17295988287586 6.12908710493624 6.455598183378 7.34676516858735 6.3865420475089 6.34741118668526 6.57609890912951 6.31536954058157 6.54247335387601 7.37497942076966 6.93326115774247 6.50112946294073 6.27693051848644 6.74771811339351 5.32915717329812 7.0055053868191 6.27071621619556 6.31016875457167 6.42588647690845 5.92779903652866 5.3817887088763 5.72372107012521 6.67858175272394 7.01391724919375 5.33678107421362 5.98520767202979 6.5803908233087 6.68564157004515 7.21861338380746 6.0030299399442 5.75658477882411 6.23169087797711 6.58879592587705 6.72277091586136 5.90677994168955 6.92310290241251 6.54615792459094 6.25825409008091 6.81553525593463 5.94628475727658 6.06570656748887 5.90383648267822 6.90682586879332 5.92176776396965 7.06986866240968 5.26623505869752 6.16088873493911 6.54391367628938 5.81043215580907 7.17744170564022 6.30303340888486 5.367107734076 6.44943358487274 6.0195572158316 6.01532397263425 5.96329366768747 6.42220881188937 6.23361655297745 6.34124954521544 6.350357264757 5.64557008585623 7.27296784486543 5.21412856924968 6.5283234388804 6.5305986455715 6.09485704298032 6.42372657324981 6.33970059745142 5.94987781727301 6.5756024003243 5.75968434093989 6.23992417954742 5.85986898531808 6.26795028811293 6.35505198310133 5.66978161342752 5.05618078344838 6.39421741854056 6.21543771490048 6.84118180344791 5.69429672677583 5.46973223344267 6.2485095579925 5.96706026029808 6.83447143997849 4.67721103811894 6.10850214745188 6.14637454821734 5.26673004104097 6.30105330389436 5.87699483212846 6.66093472937474 6.26603443919574 6.17044662372296 7.03719516730447 5.58315114143766 6.565964873146 5.60123281701661 6.18699470884133 6.86004600840924 5.5043035259609 5.63610595466618 5.1055831670441 5.3672622590102 5.74683533501471 5.15906452166417 5.73396550048662 5.11500550817982 6.0024248896767 5.86327618193756 6.17821235491964 5.98913425272098 5.1720050274348 4.83636369743871 5.70500740616857 5.44830308661398 6.40948344805631 4.81324694163309 5.66509623471959 6.0487902635359 4.28602391322598 6.25496366903511 6.82538946944407 5.21698974112947 6.27753691386369 5.73465798717478 5.43641992377475 5.34982762298967 6.12063008808223 6.85974438235479 5.7862700902847 5.34984807355187 5.04033075881743 6.13601076292086 6.15195207046658 5.48150280191573 6.57966303766381 7.24918832166645 6.29253898760768 5.89966269739538 6.77238223507832 5.47981595061825 4.33393139313844 6.05139355309023 6.31205306306098 6.78408104152797 5.49622434755371 6.80615254583283 6.38858911385011 6.24250790892856 7.02501703693801 4.52956853056321 5.80481321575325 6.60642014638662 2.59979625578436 6.55628276242866 5.38951644708693 5.58814616046945 7.04419489758129 6.89940698191574 6.80559227005318 5.56680403900072 6.06349934654453 6.84464991762892 7.28422062210241 6.61318059788391 5.93962019817327 5.81392668378097 6.37502409894496 6.64984019665381 6.58674624195848 6.03595923591417 6.20633492548978 6.60875783368076 5.97801175358469 7.06288483391539 5.65187079480343 5.33837633177746 7.35912883604443 6.91008129858026 7.01401076829413 5.51034536306555 7.01349936706323 6.62717442952374 6.60026854632307 6.68434287447108 5.37387597100009 5.90056237383471 7.05482975387646 7.47333152190404 7.47556325947295 5.38754430790434 6.78239564381191 6.65412360039153 7.42318054475554 6.76571479686386 5.49946323719611 5.47812998847091 7.12398224450561 7.1676630496181 6.3253030549293 5.5717322182232 6.79673205386437 7.14627198336885 6.76572540343668 6.43806018508158 6.15855194911724 6.02357506510359 7.24456777855131 6.56118884774351 6.68868447632143 5.88604928689518 6.49358386954121 7.27962548042465 7.05269363977952 6.93820061556481 5.57005265546148 5.82834258824195 7.22520634504173 6.62327692486176 6.83580413232509 5.935874657846 5.96659301150278 7.16592467567896 6.64465847041916 7.37347501672686 5.55114921681258 5.93758170563818 6.94455831196598 6.0117738305001 7.20111330869109 5.4765400026771 5.5213985029607 6.39842733212477 6.3005902236082 6.05421208128806 6.64335245106447 5.30008951507079 6.59335306993175 6.2503220635966 7.55777583517761 6.48969477587691 5.3769411937489 5.22056656941202 7.04279344592423 7.03726611287843 8.05777937819903 4.62237165260186 5.48502594512871 6.55019632758636 6.03320827967515 8.02967289243992 6.35701158229507 6.0493247485262 6.99381926638114 6.80802510938189 6.43134989524865 4.88831607849964 6.09196996738657 6.62432072250296 6.37773759131425 7.00720169221241 5.2401143168163 4.75465488255646 7.24031802051251 6.70514219706071 7.04403516260668 5.50519788061522 7.07051506989878 7.06611394716602 6.23883368541281 7.45305867452675 5.99228910947151 7.26383137789605 7.1182168079353 5.75281243730891 7.63520273574833 4.77511696414165 5.16023659298614 7.72199126729546 6.72073816150811 7.80736208669601 5.13934431856334 6.24923017669266 7.06686021219738 7.1536075581911 7.47435562970279 5.54459339442772 5.73986072631136 7.00003565266449 5.98592560806214 6.41355563676023 4.79663516705725 5.84482363150925 6.8449742690388 6.48924824687045 7.53786259184232 6.1358942238732 2.59979625578436 6.42875143200686 5.67875247083348 7.55527201986331 5.23130807420361 7.10335847957021 6.57397310205948 6.64610464316788 5.77481682090605 5.57724265372053 5.66707213038366 6.98175427598445 6.14587883325289 6.97858674596488 5.86591848494859 6.48512578664492 7.22555568366787 6.58016036900035 6.62134257016646 4.93775403235419 6.0419372979155 6.41002647762034 6.46436474116533 6.94785142596144 5.26771826073179 5.17625780774699 5.86871299220909 6.50185653103526 7.53570518094507 5.38045250367613 7.10339598407834 6.25421909757597 6.50733264125169 6.05518180320365 7.08594686530724 5.93938989483087 6.88828749366524 6.32804813425547 6.24982424785538 7.23662968418692 4.86513464027737 6.1091563925672 7.45276615827849 6.58350639305485 6.57879742194434 6.456784567964 6.17351696982167 7.14846264525185 6.29202719514744 6.75159955331713 5.85215895474496 6.52481532993382 6.68928667900559 6.45990197419916 7.33036253062444 5.0336341437177 6.67805217387276 5.327801595328 7.12467257782049 6.10666724390301 5.96501318606564 6.74170470632842 7.04538512494985 6.44888571383269 6.87083134094102 5.66246344868806 6.05006074363131 6.74156569196883 7.01114918887994 7.15396242861186 5.52264134233636 6.54688037310789 6.32046367291143 5.94611651797135 7.15971056307531 5.17013404944019 5.99501662686102 7.26634255293008 6.24412936653489 6.5798046050476 5.55167675646137 5.56002276261707 6.45825465615174 6.56362907367792 6.62211031927635 6.56317600247076 5.88487365173385 6.9585265815649 6.44249640386097 7.3516231197809 6.51221869530305 6.43092750184994 6.25365307176205 7.06691822637488 7.55399254747933 6.12221512054455 5.56988844406518 6.59255394056507 6.32251223246902 5.91017712007088 6.35772693858749 6.84618076209363 7.10880479362821 6.4262068158972 6.9579440590899 5.93464057215265 5.87682775000154 7.14161878824331 6.60781351439117 6.77548612329814 6.02265692141219 6.6222014935819 6.56154021247889 6.69066119484532 7.29446629957964 5.42317086827028 7.42899642489749 7.69954913637649 6.14298454631506 7.02597618064657 5.23279872230432 5.33342326803375 6.71886612708862 6.41017513302162 7.41608661724085 5.85131476842387 5.44519752829221 5.61946629250731
Manes.06G146500.v6.1 7.07103381354811 5.59714387730944 5.24110784304466 4.11421039057105 3.37876105695794 7.9364583887016 6.8657141265527 6.06459092380949 4.21367530847029 3.53020872524022 7.14786830993362 4.91459467211483 6.478995050501 4.0228427264024 3.41879698969261 7.54405116051073 7.79535480554738 6.7780579442175 3.27626599380655 3.89014654444277 7.55135406555921 6.56489851823944 6.40840987158384 3.56007187972487 4.56504331854367 7.35107949827961 7.10026763276961 8.26779631787514 4.6971799235988 3.34471773959398 6.77296744666588 6.19410485435318 7.00577371377212 4.29887520277949 3.36735576210244 8.17971522325567 6.94249365202629 6.27732421140634 4.49632855671599 3.15137780479602 8.39285054895748 7.38103196440759 6.68721158354343 4.66107805167218 3.19842031549437 7.76106299491204 5.17430605669338 6.41761198790996 3.35067592997401 3.73724134059584 7.6485162180436 6.57235568176487 6.13992260044064 3.5101337076775 3.96778331297524 8.05056439758033 6.02391322026611 6.26909219380364 5.60644650504676 3.52567379773375 6.16275869695662 5.58065207344835 5.23242808245643 5.50880681331723 3.55012442582142 6.85692548564558 5.04089684093264 6.03156919682331 3.62597558266889 3.78368445386911 7.57906031915434 7.13846498935859 5.26243737541174 5.8166066397783 4.96354976747314 8.62166494976116 6.67522615986931 6.59236093070373 4.22550291220958 3.31752771329381 7.03131888652291 7.40333466611759 5.56971716539013 3.60689911294869 3.97849953507637 5.82368697166293 4.05143689552166 5.09199743492574 3.68708708770417 3.64232470964442 6.86933374239413 8.01836312371031 6.52373725339558 5.18774046409699 2.59979625578436 3.57536345356011 6.35300797794715 5.63882431523234 5.61252662147217 3.65427869000997 2.59979625578436 7.0039449500081 6.07235808874001 5.35041113565286 5.89057866898297 3.73453100833969 7.00420361653714 4.78232789201219 6.53451943488329 3.50485837076424 4.30547972284451 6.64726045917753 4.64031380126429 5.10247440094135 2.59979625578436 4.90123100346765 6.67670677158358 5.96804615687856 6.37525976330527 4.35230567133016 3.67178564751051 7.22557635210445 5.53576787664512 5.44636579414043 4.15154498785245 2.59979625578436 7.18245524303687 4.51294893881543 2.59979625578436 2.59979625578436 3.19609879642221 7.58166258579511 4.83543005707172 5.56240628632544 2.59979625578436 3.2005024480778 7.46124988093755 5.18595814974025 6.79540732663278 3.16073271291655 2.59979625578436 8.97694790699214 5.49717924694369 6.24799000237038 2.59979625578436 3.29604671878417 8.05024805249551 4.46243638093408 6.66999308630184 2.59979625578436 2.59979625578436 7.93491386160616 5.43395686620018 5.54600160852616 3.87098157326422 3.26459823700284 7.63790660461134 5.60392027755956 5.92173789511797 3.91970661364898 4.16040063351204 7.78660314205471 5.18716645047581 5.60505530421089 3.16701331005524 2.59979625578436 7.931439773252 5.03892817685232 6.05100434830062 3.11037841164054 3.73666685613292 7.06515152386253 5.58779664002927 5.378729058947 3.10734665489403 2.59979625578436 7.45454906869004 6.66000073916776 5.85367175072032 7.3090586589855 3.00869623363141 7.57596216265886 5.98622483210111 5.64711551677713 3.01860929541114 3.34647505545364 8.54774990985603 5.62526038546485 6.02268237535786 3.03334130892695 3.09391014913098 5.83169505965689 7.67174308783548 4.95384254794301 5.7317272271987 3.84921109692353 2.59979625578436 8.31340624447588 6.61256231865382 6.38217871121765 4.46872685253663 3.32419446547007 9.37273221337887 7.29822176452704 6.5199439244565 4.00210822240073 3.26541768118622 8.46476619435377 5.53342118329508 4.75735623715264 3.77367409578493 3.73044051282305 8.18069209081233 6.12805710165617 7.20962378493934 3.17753729138824 3.30524536803394 8.24748464703226 4.22440829113689 6.27909611758525 3.5131653356028 3.5424647413453 6.90904335641848 5.64824009419858 5.395028398251 3.16305146276653 5.3297934882194 8.42206529008878 4.72669514704258 6.0838088271703 3.92259222945498 2.59979625578436 7.25002964821125 5.24261273095126 5.97687100612085 3.12874083925188 2.59979625578436 6.41606589667319 5.29255283897803 5.31306849356792 2.59979625578436 3.87599515681154 6.60705594224921 4.5324245749108 4.38469332710824 3.64798288640125 2.59979625578436 5.54356595410493 4.02159810005377 4.39407230623207 3.13619888814257 4.47977884271185 5.30879520190431 5.68816622190686 3.60210118899195 2.59979625578436 5.07827029939679 4.86952805884877 4.82699448133596 5.66122552189192 3.68400765031026 3.69084402609154 5.90066389128605 4.56440659121219 4.1238716843537 3.11512830171232 4.14787459964064 7.68145960255869 6.79676463351463 6.10213017265863 3.22228357111191 4.16861656449387 5.42502331109713 4.69960266016551 3.72459246314977 3.26566677573064 3.05448293938791 2.59979625578436 7.17669389451594 5.05460531883609 4.94193899020066 4.47768400667064 4.22510798963546 5.53714004181425 5.8730846480416 4.54199578293609 4.62385196131894 3.85678697401281 5.93435442346979 5.96026727492807 5.90151388163889 3.94869021554797 4.43754659059162 5.70873804223353 4.86219618337079 5.41783333512333 2.59979625578436 3.44035222820752 7.97947673413062 6.72265189696598 6.78526392501022 5.05643869957347 3.27020841900006 6.10725230469115 5.02990520567563 6.21633406795693 4.30456201673485 4.16327889222772 6.90774686249142 6.57228066771591 6.27633565086355 5.09314712596065 4.82033355473364 6.4413224795759 6.06983990431669 5.11306745552126 3.4222802704751 4.04068063587489 6.02890293012512 4.8110345386578 5.970977184883 4.86234590537453 4.41121660562138 7.17398170293192 5.80614223192632 5.97326291511669 3.77853098325696 3.67304820873733 7.14281232618574 5.87988704928227 5.91737097658371 4.73539157843828 2.59979625578436 7.48765947781918 5.00318718146705 5.82183687080872 5.23113215646969 4.66447040297905 7.78323552814419 5.31549688030451 6.5014707968468 4.54807081784639 3.87085040539755 7.68002059098916 6.16371046481481 5.63392550687957 4.56155656228412 3.8905141459831 7.7120129320143 5.03176724812913 4.91237688072466 4.25043657864429 3.82159579433779 7.43647339208808 6.59246913650763 5.80546068603558 4.04773018764002 3.70638602740283 6.79353949835417 6.50842419715539 5.73427033915173 4.03217353796024 3.82079001873872 8.74522571182293 5.06730537368118 5.39492736922651 4.2422425114985 3.71829811035671 7.77185349067664 6.29299727961269 6.39960082657713 4.0307272371697 4.39964156095686 4.03356320231503 9.05618814719648 5.88230802001429 6.67679003361509 4.08261239749875 3.62790740949225 8.85787543156874 3.79158528722092 6.17921772325612 7.03163992284907 4.15029665081908 9.16673368322843 6.3734894983792 7.95956799838089 4.42916380657147 3.64243183645726 7.11146284380681 5.36539963825267 6.350357264757 3.55603337558458 4.55720408687157 7.01374045039201 4.4569336025263 4.82523046748667 4.02323817540927 3.90352720459635 9.01994046858166 7.18049000207919 7.47823581427657 3.77807859896217 3.69848075669755 8.55879727852137 6.97092923273992 7.5805695332003 3.93016915598116 3.73805869531567 9.35569114911322 6.21543771490048 7.05576725266903 4.49876159736918 3.83442524014033 8.59536447940287 6.77416376079672 7.41646938745365 5.02978518139039 4.46661773303878 8.9320843558486 4.25648088094145 6.88943794868331 5.07571721364412 4.07195498164782 6.38420102495108 3.75272400586493 4.98193799557652 2.59979625578436 3.62506705818828 5.09963763720545 4.95867229037637 5.61794132863119 3.26470865579439 3.03813347158508 7.007910068559 6.34785130437816 5.42503981589053 3.92382113115424 3.76564883305679 5.90702661456098 5.24033010797451 6.3949223341454 3.36314563101168 4.00673677425881 6.25192974603161 5.89808167998995 4.56793038002325 4.55538367608877 3.94233965432729 5.29009911414626 5.60717684756847 5.39881106338197 3.22556948593357 4.27712069169116 8.75496186436135 5.21698974112947 5.9917692075907 3.02191542271198 3.73100358925145 7.22025105510021 5.97043127383695 7.68689215267813 3.90028902443554 2.59979625578436 6.48626285587937 5.34274434946941 5.14973379234217 2.59979625578436 4.27858236044057 4.01197351909491 7.75037756502694 6.34815777460227 6.36501296819494 4.06576216325702 4.18376659517731 7.80641149286707 6.10566938212393 5.1867515694713 3.58962165796024 4.17496867243639 8.13760348386463 6.09897254457904 5.40342157934816 3.15150067151979 3.09344190010374 7.81502133188324 2.59979625578436 5.97959762984038 3.25651977128008 3.11516147797062 8.11763020392837 6.38183685095388 6.11095414553053 3.76737684440914 3.14554511358825 9.34230223125312 8.07254364547227 7.22435581897125 3.95477570401005 4.22404722437942 8.63927950481874 5.40715949929042 5.84937954796456 2.59979625578436 4.93396664425788 7.86324842810771 6.14166953724765 6.43676795596948 2.59979625578436 3.6202419437708 8.4193084167079 6.91008129858026 6.93296038795175 4.42991844169191 4.06940132905997 8.93983995341986 7.69901021054642 6.05224596622154 3.66946102265825 3.56844582822542 7.29536669230441 6.53807590463049 6.04797809269001 3.43933261008128 3.6867508036148 7.48893937728615 7.24103476382094 6.35643713123354 3.30442840010922 4.37513677180065 8.11405847692989 7.79731838553148 6.92099002065486 3.36940304494811 3.99734253545325 8.02109456644652 4.83940049734725 6.52971038073034 3.63587797056122 4.14475794596989 8.29843335859845 7.10228396761956 6.23894692910845 3.52822474440109 2.59979625578436 7.65779288406288 6.34371077182526 6.02354003549558 2.59979625578436 3.52271871871532 8.87046894050558 6.58838080889128 6.36280368161692 3.57562914998343 3.2328387430116 7.13400566300576 6.11871828105037 5.99190314956777 3.33659959047805 4.29799931380964 8.39648215649601 7.0544329194685 6.57725595017816 2.59979625578436 3.4492382492155 5.69119296171173 7.93307141568765 5.87399945747916 6.41095295914855 3.45055086810467 3.6604689730663 7.63183589475205 5.43846308275631 7.13837424168983 4.19458532791909 3.63668053393566 7.60776984122762 5.52242313770652 4.36625372078749 3.89806602983649 3.93578000728084 7.7284927885664 5.07996564732572 3.75950738938113 4.13699349435205 3.98944698124089 6.64162109341024 4.43022146207797 6.94767507817849 3.61414121189432 3.88623625463831 7.34727591623877 5.07665325571295 6.22824640093935 3.90720832049848 4.2349604427065 6.41986586624015 6.4013822604724 6.62345693072425 2.59979625578436 8.31677392011712 7.76152723403631 7.29538595772175 6.14648680880415 3.37588687910859 4.21480553750013 8.68262760251031 5.97428475692058 6.29264700781919 3.83756148430802 4.40455012698823 7.48955946104958 6.82407856661918 6.34594480537857 4.37190723185701 3.99173403407987 8.78626538768526 5.45667075841334 6.01680543925767 3.62814463980205 4.30569243323216 8.27689455474338 6.51781847793775 7.95171816653938 3.81116212660665 4.07383590671022 3.97030664993167 2.59979625578436 3.87185768498458 3.70684774349347 5.72440515974775 7.71757486871418 6.16956473760441 5.06442248541348 4.04455789294339 3.51929516966729 6.94489795059816 7.92940476420374 6.03754579994022 3.36223058634014 3.84534066932346 6.86360257397726 5.69004887671975 5.05110783883578 4.05308392670127 3.12734860701425 7.00210764635517 6.48700817188714 6.15689059008552 3.41195457515195 2.59979625578436 7.86571056471819 6.5868317736696 6.33299085870052 3.95552220940788 4.13296184932386 7.3897292146421 7.02462233207882 4.92130984884533 4.31324604265378 3.73504840707269 6.95578073326423 8.6675961683089 5.74769803149721 6.52390876582887 3.63938602855538 3.09477353892355 8.58929338866655 4.86421874152747 5.47867392812641 3.50979356917955 2.59979625578436 5.86879981142585 5.54565517569409 6.31528942929949 4.17518409601352 3.28474754635573 7.17248865490731 6.76936524473924 6.51091740844089 4.19224191045922 3.88401638270689 8.15119994692933 7.5358690406797 6.52385470685512 3.14315768447763 2.59979625578436 8.45045705064094 2.59979625578436 8.46277280983691 5.50035941480492 3.37232711662656 8.01607193648599 5.88334668992943 6.7474363617327 4.01124483143359 3.17004009026973 8.58871417047771 6.41123431239023 5.16172580560732 3.50657944241829 3.38871823839132 6.638552137082 5.13259197101056 6.06559224694238 4.52202378317754 2.59979625578436 9.32580692190279 6.53685022079362 6.49180469785358 3.95303294201769 2.59979625578436 8.17037590321978 5.32098785513076 6.70470999755287 3.33144589813899 3.1677776264212 6.37744728735596 5.94075110938093 6.55321165800182 3.50406393511715 4.17015085889933 7.97448978528178 7.94023733556647 5.2231151742381 3.15448378042256 3.09559387004943 7.4264219538739 6.56726191732046 7.17767361351135 2.59979625578436 3.15164342911053 7.04534950269097 4.17749285220669 7.3388626171521 4.10691714609519 4.22340535183814 6.69582547677436 6.63647586673662 5.62985127671387 2.59979625578436 3.8655649995876 9.16331701450397 6.71488859383136 5.46252090644834 2.59979625578436 2.59979625578436 7.01243470879143 5.38939889226657 5.98830141830343 4.57343399013619 3.92748723268467 7.89190373291873 5.27030530762629 5.8744455151049 2.59979625578436 2.59979625578436 5.35029574696811
Manes.06G146600.v6.1 2.59979625578436 2.59979625578436 2.59979625578436 2.59979625578436 2.59979625578436 2.59979625578436 2.59979625578436 2.59979625578436 2.59979625578436 2.59979625578436 2.59979625578436 2.59979625578436 2.59979625578436 2.59979625578436 2.59979625578436 2.59979625578436 2.59979625578436 2.59979625578436 2.59979625578436 2.59979625578436 2.59979625578436 2.59979625578436 2.59979625578436 2.59979625578436 2.59979625578436 2.59979625578436 2.59979625578436 2.59979625578436 2.59979625578436 2.59979625578436 2.59979625578436 2.59979625578436 2.59979625578436 2.59979625578436 2.59979625578436 2.59979625578436 2.59979625578436 2.59979625578436 2.59979625578436 2.59979625578436 2.59979625578436 2.59979625578436 2.59979625578436 2.59979625578436 2.59979625578436 2.59979625578436 2.59979625578436 2.59979625578436 2.59979625578436 2.59979625578436 2.59979625578436 2.59979625578436 2.59979625578436 2.59979625578436 2.59979625578436 2.59979625578436 2.59979625578436 2.59979625578436 2.59979625578436 2.59979625578436 2.59979625578436 2.59979625578436 2.59979625578436 2.59979625578436 2.59979625578436 2.59979625578436 2.59979625578436 2.59979625578436 2.59979625578436 2.59979625578436 2.59979625578436 2.59979625578436 2.59979625578436 2.59979625578436 2.59979625578436 2.59979625578436 2.59979625578436 2.59979625578436 2.59979625578436 2.59979625578436 2.59979625578436 2.59979625578436 2.59979625578436 2.59979625578436 2.59979625578436 2.59979625578436 2.59979625578436 2.59979625578436 2.59979625578436 2.59979625578436 2.59979625578436 2.59979625578436 2.59979625578436 2.59979625578436 2.59979625578436 2.59979625578436 2.59979625578436 2.59979625578436 2.59979625578436 2.59979625578436 2.59979625578436 2.59979625578436 2.59979625578436 2.59979625578436 2.59979625578436 2.59979625578436 2.59979625578436 2.59979625578436 2.59979625578436 2.59979625578436 2.59979625578436 2.59979625578436 2.59979625578436 2.59979625578436 2.59979625578436 2.59979625578436 2.59979625578436 2.59979625578436 2.59979625578436 2.59979625578436 2.59979625578436 2.59979625578436 2.59979625578436 2.59979625578436 2.59979625578436 2.59979625578436 2.59979625578436 2.59979625578436 2.59979625578436 2.59979625578436 2.59979625578436 2.59979625578436 2.59979625578436 2.59979625578436 2.59979625578436 2.59979625578436 2.59979625578436 2.59979625578436 2.59979625578436 2.59979625578436 2.59979625578436 2.59979625578436 2.59979625578436 2.59979625578436 2.59979625578436 2.59979625578436 2.59979625578436 2.59979625578436 2.59979625578436 2.59979625578436 2.59979625578436 2.59979625578436 2.59979625578436 2.59979625578436 2.59979625578436 2.59979625578436 2.59979625578436 2.59979625578436 2.59979625578436 2.59979625578436 2.59979625578436 2.59979625578436 2.59979625578436 2.59979625578436 2.59979625578436 2.59979625578436 2.59979625578436 2.59979625578436 2.59979625578436 2.59979625578436 2.59979625578436 2.59979625578436 2.59979625578436 2.59979625578436 2.59979625578436 2.59979625578436 2.59979625578436 2.59979625578436 2.59979625578436 2.59979625578436 2.59979625578436 2.59979625578436 2.59979625578436 2.59979625578436 2.59979625578436 2.59979625578436 2.59979625578436 2.59979625578436 2.59979625578436 2.59979625578436 2.59979625578436 2.59979625578436 2.59979625578436 2.59979625578436 2.59979625578436 2.59979625578436 2.59979625578436 2.59979625578436 2.59979625578436 2.59979625578436 2.59979625578436 2.59979625578436 2.59979625578436 2.59979625578436 2.59979625578436 2.59979625578436 2.59979625578436 2.59979625578436 2.59979625578436 2.59979625578436 2.59979625578436 2.59979625578436 2.59979625578436 2.59979625578436 2.59979625578436 2.59979625578436 2.59979625578436 2.59979625578436 2.59979625578436 2.59979625578436 2.59979625578436 2.59979625578436 2.59979625578436 2.59979625578436 2.59979625578436 2.59979625578436 2.59979625578436 2.59979625578436 2.59979625578436 2.59979625578436 2.59979625578436 2.59979625578436 2.59979625578436 2.59979625578436 2.59979625578436 2.59979625578436 2.59979625578436 2.59979625578436 2.59979625578436 2.59979625578436 2.59979625578436 2.59979625578436 2.59979625578436 2.59979625578436 2.59979625578436 2.59979625578436 2.59979625578436 2.59979625578436 2.59979625578436 2.59979625578436 2.59979625578436 2.59979625578436 2.59979625578436 2.59979625578436 2.59979625578436 2.59979625578436 2.59979625578436 2.59979625578436 2.59979625578436 2.59979625578436 2.59979625578436 2.59979625578436 2.59979625578436 2.59979625578436 2.59979625578436 3.11512830171232 2.59979625578436 2.59979625578436 2.59979625578436 2.59979625578436 2.59979625578436 2.59979625578436 2.59979625578436 2.59979625578436 2.59979625578436 2.59979625578436 2.59979625578436 2.59979625578436 2.59979625578436 2.59979625578436 2.59979625578436 2.59979625578436 2.59979625578436 2.59979625578436 2.59979625578436 2.59979625578436 2.59979625578436 2.59979625578436 2.59979625578436 2.59979625578436 2.59979625578436 2.59979625578436 2.59979625578436 2.59979625578436 2.59979625578436 2.59979625578436 2.59979625578436 2.59979625578436 2.59979625578436 2.59979625578436 2.59979625578436 2.59979625578436 2.59979625578436 2.59979625578436 2.59979625578436 2.59979625578436 2.59979625578436 2.59979625578436 2.59979625578436 2.59979625578436 2.59979625578436 2.59979625578436 2.59979625578436 2.59979625578436 2.59979625578436 2.59979625578436 2.59979625578436 2.59979625578436 2.59979625578436 2.59979625578436 2.59979625578436 2.59979625578436 2.59979625578436 2.59979625578436 2.59979625578436 2.59979625578436 2.59979625578436 2.59979625578436 2.59979625578436 2.59979625578436 2.59979625578436 2.59979625578436 2.59979625578436 2.59979625578436 2.59979625578436 2.59979625578436 2.59979625578436 2.59979625578436 2.59979625578436 2.59979625578436 2.59979625578436 2.59979625578436 2.59979625578436 2.59979625578436 2.59979625578436 2.59979625578436 2.59979625578436 2.59979625578436 2.59979625578436 2.59979625578436 2.59979625578436 2.59979625578436 2.59979625578436 2.59979625578436 2.59979625578436 2.59979625578436 2.59979625578436 2.59979625578436 2.59979625578436 2.59979625578436 2.59979625578436 2.59979625578436 2.59979625578436 2.59979625578436 2.59979625578436 2.59979625578436 2.59979625578436 2.59979625578436 2.59979625578436 2.59979625578436 2.59979625578436 2.59979625578436 2.59979625578436 2.59979625578436 2.59979625578436 2.59979625578436 2.59979625578436 2.59979625578436 2.59979625578436 2.59979625578436 2.59979625578436 2.59979625578436 2.59979625578436 2.59979625578436 2.59979625578436 2.59979625578436 2.59979625578436 2.59979625578436 2.59979625578436 2.59979625578436 2.59979625578436 2.59979625578436 2.59979625578436 2.59979625578436 2.59979625578436 2.59979625578436 2.59979625578436 2.59979625578436 2.59979625578436 2.59979625578436 2.59979625578436 2.59979625578436 2.59979625578436 2.59979625578436 2.59979625578436 2.59979625578436 2.59979625578436 2.59979625578436 2.59979625578436 2.59979625578436 2.59979625578436 2.59979625578436 2.59979625578436 2.59979625578436 2.59979625578436 2.59979625578436 2.59979625578436 2.59979625578436 2.59979625578436 2.59979625578436 2.59979625578436 2.59979625578436 2.59979625578436 2.59979625578436 2.59979625578436 2.59979625578436 2.59979625578436 2.59979625578436 2.59979625578436 2.59979625578436 2.59979625578436 2.59979625578436 2.59979625578436 2.59979625578436 2.59979625578436 2.59979625578436 2.59979625578436 2.59979625578436 2.59979625578436 2.59979625578436 2.59979625578436 2.59979625578436 2.59979625578436 2.59979625578436 2.59979625578436 2.59979625578436 2.59979625578436 2.59979625578436 2.59979625578436 2.59979625578436 2.59979625578436 2.59979625578436 2.59979625578436 2.59979625578436 2.59979625578436 2.59979625578436 2.59979625578436 2.59979625578436 2.59979625578436 2.59979625578436 2.59979625578436 2.59979625578436 2.59979625578436 2.59979625578436 2.59979625578436 2.59979625578436 2.59979625578436 2.59979625578436 2.59979625578436 2.59979625578436 2.59979625578436 2.59979625578436 2.59979625578436 2.59979625578436 2.59979625578436 2.59979625578436 2.59979625578436 2.59979625578436 2.59979625578436 2.59979625578436 2.59979625578436 2.59979625578436 2.59979625578436 2.59979625578436 2.59979625578436 2.59979625578436 2.59979625578436 2.59979625578436 2.59979625578436 2.59979625578436 2.59979625578436 2.59979625578436 2.59979625578436 2.59979625578436 2.59979625578436 2.59979625578436 2.59979625578436 2.59979625578436 2.59979625578436 2.59979625578436 2.59979625578436 2.59979625578436 2.59979625578436 2.59979625578436 2.59979625578436 2.59979625578436 2.59979625578436 2.59979625578436 2.59979625578436 2.59979625578436 2.59979625578436 2.59979625578436 2.59979625578436 2.59979625578436 2.59979625578436 2.59979625578436 2.59979625578436 2.59979625578436 2.59979625578436 2.59979625578436 2.59979625578436 2.59979625578436 2.59979625578436 2.59979625578436 2.59979625578436 2.59979625578436 2.59979625578436 2.59979625578436 2.59979625578436 2.59979625578436 2.59979625578436 2.59979625578436 2.59979625578436 2.59979625578436 2.59979625578436 2.59979625578436 2.59979625578436 2.59979625578436 2.59979625578436 2.59979625578436 2.59979625578436 2.59979625578436 2.59979625578436 2.59979625578436 2.59979625578436 2.59979625578436 2.59979625578436 2.59979625578436 2.59979625578436 2.59979625578436 2.59979625578436 2.59979625578436 2.59979625578436 2.59979625578436 2.59979625578436 2.59979625578436 2.59979625578436 2.59979625578436 2.59979625578436 2.59979625578436 2.59979625578436 2.59979625578436 2.85685819631722 2.59979625578436 2.59979625578436 2.59979625578436 2.59979625578436 2.59979625578436 2.59979625578436 2.59979625578436 2.59979625578436 2.59979625578436 2.59979625578436 2.59979625578436 2.59979625578436 2.59979625578436 2.59979625578436 2.59979625578436 2.59979625578436 2.59979625578436 2.59979625578436 2.59979625578436 2.59979625578436 2.59979625578436 2.59979625578436 2.59979625578436 2.59979625578436 2.59979625578436 2.59979625578436 2.59979625578436 2.59979625578436 2.59979625578436 2.59979625578436 2.59979625578436 2.59979625578436 2.59979625578436 2.59979625578436 2.59979625578436 2.59979625578436 2.59979625578436 2.59979625578436 2.59979625578436 2.59979625578436 2.59979625578436 2.59979625578436 2.59979625578436 2.59979625578436 2.59979625578436 2.59979625578436 2.59979625578436 2.59979625578436 2.59979625578436 2.59979625578436 2.59979625578436 2.59979625578436 2.59979625578436 2.59979625578436 2.59979625578436 2.59979625578436 2.59979625578436 2.59979625578436 2.59979625578436 2.59979625578436 2.59979625578436 2.59979625578436 2.59979625578436 2.59979625578436 2.59979625578436 2.59979625578436 2.59979625578436 2.59979625578436 2.59979625578436 2.59979625578436 2.59979625578436 2.59979625578436 2.59979625578436 2.59979625578436 2.59979625578436 2.59979625578436 2.59979625578436 2.59979625578436 2.59979625578436 2.59979625578436 2.59979625578436 2.59979625578436 2.59979625578436 2.59979625578436 2.59979625578436 2.59979625578436 2.59979625578436 2.59979625578436 2.59979625578436 2.59979625578436 2.59979625578436 2.59979625578436 2.59979625578436 2.59979625578436 2.59979625578436 2.59979625578436 2.59979625578436 2.59979625578436 2.59979625578436 2.59979625578436 2.59979625578436 2.59979625578436 2.59979625578436 2.59979625578436 2.59979625578436 2.59979625578436 2.59979625578436 2.59979625578436 2.59979625578436 2.59979625578436 2.59979625578436 2.59979625578436 2.59979625578436 2.59979625578436 2.59979625578436 2.59979625578436 2.59979625578436 2.59979625578436 2.59979625578436 2.59979625578436 2.59979625578436 2.59979625578436 2.59979625578436 2.59979625578436 2.59979625578436 2.59979625578436 2.59979625578436 2.59979625578436 2.59979625578436 2.59979625578436 2.59979625578436 2.59979625578436 2.59979625578436 2.59979625578436 2.59979625578436 2.59979625578436 2.59979625578436 2.59979625578436 2.59979625578436 2.59979625578436 2.59979625578436 2.59979625578436 2.59979625578436 2.59979625578436 2.59979625578436 2.59979625578436 2.59979625578436 2.59979625578436 2.59979625578436 2.59979625578436 2.59979625578436 2.59979625578436 2.59979625578436 2.59979625578436 2.59979625578436 2.59979625578436 2.59979625578436 2.59979625578436 2.59979625578436 2.59979625578436 2.59979625578436 2.59979625578436 2.59979625578436 2.59979625578436 2.59979625578436 2.59979625578436 2.59979625578436 2.59979625578436 2.59979625578436 2.59979625578436 2.59979625578436 2.59979625578436 2.59979625578436 2.59979625578436 2.59979625578436 2.59979625578436 2.59979625578436 2.59979625578436 2.59979625578436 2.59979625578436 2.59979625578436 2.59979625578436 2.59979625578436 2.59979625578436 2.59979625578436 2.59979625578436 2.59979625578436 2.59979625578436 2.59979625578436 2.59979625578436 2.59979625578436 2.59979625578436 2.59979625578436 2.59979625578436 2.59979625578436
Manes.06G146700.v6.1 3.67536698515891 4.42826423694023 3.63623345934343 3.63410803335427 2.59979625578436 2.59979625578436 3.81949299908603 6.72949752046868 2.59979625578436 3.53020872524022 3.05243133298284 3.36600946521298 7.30535653738724 2.59979625578436 2.59979625578436 3.6969227908129 2.59979625578436 2.59979625578436 3.75141957250998 3.89014654444277 3.64676774902138 2.59979625578436 6.09144608832972 3.03555783025232 3.36517982117798 2.59979625578436 2.59979625578436 5.39116741676416 3.45177722385841 2.59979625578436 3.28513972525459 3.2385184270877 6.26283008565347 2.59979625578436 2.59979625578436 2.59979625578436 2.59979625578436 2.59979625578436 4.74708467133602 2.59979625578436 3.9724542082533 3.67972915063703 3.42762445997438 2.59979625578436 2.59979625578436 2.59979625578436 3.78296404426844 3.1556293923897 3.35067592997401 2.59979625578436 2.59979625578436 3.40243768725699 3.50303880328295 3.06059267461742 2.59979625578436 3.28257618553174 2.59979625578436 4.08528478530829 2.59979625578436 3.14040437654277 3.25634658216568 3.35463609942184 4.73398151615937 2.59979625578436 2.59979625578436 3.14237346324655 3.71564452659676 3.61176125378992 3.4930121375438 3.66434419373759 2.59979625578436 3.34668547899646 7.27405936823957 5.36305375509599 5.37935167739317 2.59979625578436 3.63077662772523 5.71571869315079 3.77811259546182 3.10989770956048 2.59979625578436 3.23212901003371 3.40821820302597 3.11095649955553 3.59250871737335 3.4779161570464 3.69147458537688 3.24852250119544 3.68708708770417 3.45699432410408 3.70765324548476 3.37075857297035 5.94737611792821 3.10301656909335 2.59979625578436 3.57536345356011 2.59979625578436 3.19285832138037 3.63622688306178 3.35353493771494 2.59979625578436 2.59979625578436 3.6032494770633 3.27304933687551 2.59979625578436 2.59979625578436 3.25897070105676 3.58722151614694 3.18709662403514 3.12799011821841 2.59979625578436 2.59979625578436 3.37357534952051 5.2163831657077 2.59979625578436 2.59979625578436 2.59979625578436 4.17949961814885 7.4111300567779 3.42147577135509 3.56284251907067 2.59979625578436 3.09809346900321 6.16689910021708 3.64249287339356 2.59979625578436 2.59979625578436 3.46370293381128 3.9016924230135 3.67860899381931 2.59979625578436 3.42111300273466 3.52935196132226 6.64050414886567 2.59979625578436 3.2005024480778 2.59979625578436 3.08196755351891 5.24588669440295 3.16073271291655 2.59979625578436 2.59979625578436 3.6161129942103 3.79945715087772 4.06185090899447 3.29604671878417 2.59979625578436 3.24166522631322 4.22541511100685 2.59979625578436 2.59979625578436 3.17781093920006 2.59979625578436 3.88766080324959 3.98407844717818 2.59979625578436 3.13846362547094 3.78424561610176 5.28733216826858 3.11353869906184 2.59979625578436 2.59979625578436 3.77101798222552 3.4171658081868 3.5701883979893 2.59979625578436 3.45050421449097 3.53722900253047 2.59979625578436 3.60579276956614 2.59979625578436 2.59979625578436 3.34034589785326 3.39684887833031 3.81336031802539 3.5178190463899 3.16417745732558 3.11361203837832 6.59541213681617 2.59979625578436 3.00869623363141 2.59979625578436 2.59979625578436 7.61121411025811 3.01860929541114 2.59979625578436 2.59979625578436 3.23306554339514 3.36040777907706 3.45746685869567 2.59979625578436 3.46486109286453 3.24239127858813 3.22221931818771 3.31409563067317 3.17241119288935 2.59979625578436 3.13848911460483 2.59979625578436 4.59366237377423 2.59979625578436 3.11468408518749 2.59979625578436 3.23076972745041 3.61677307627576 3.321338580523 3.0725295882055 3.22829425332205 2.59979625578436 3.02986544421834 3.6230949516324 2.59979625578436 2.59979625578436 3.08019605297528 3.04879652493302 3.66362132460603 3.30524536803394 2.59979625578436 3.77728265014896 3.20006221402401 2.59979625578436 3.07737644082094 3.38420121746441 3.23943786201555 5.93958559397266 2.59979625578436 2.59979625578436 2.59979625578436 2.59979625578436 4.98250881171591 3.45351024929931 3.06852274975295 2.59979625578436 2.59979625578436 3.52367043205901 2.59979625578436 3.05800329061214 2.59979625578436 4.20385910673524 6.59271526305068 3.5030039551816 2.59979625578436 3.0699466230511 3.97856062878914 3.08827779899346 3.34894100460763 2.59979625578436 3.45753213759342 3.73996799412852 5.06958232505761 3.35413872164702 2.59979625578436 2.59979625578436 3.08092639916607 4.86473482241172 3.61792181462924 2.59979625578436 2.59979625578436 2.59979625578436 4.83172882848593 2.59979625578436 2.59979625578436 2.59979625578436 3.68140363975058 5.44799853763262 2.59979625578436 3.06640245947418 2.59979625578436 2.59979625578436 3.53813335035016 3.22228357111191 3.09404548459673 2.59979625578436 3.33483351561316 5.40110738889533 3.07270803269098 3.05448293938791 2.59979625578436 4.25161846552987 3.23672803855937 6.9972604140084 3.51628227195113 3.16701465435691 3.30150379084556 3.41008409776741 3.53813333396401 4.08487932790163 3.2866359024642 3.46047366396977 3.73524452583331 3.73352168770383 3.25348081783336 3.16332247699915 2.59979625578436 3.76073749062112 6.17666443543773 3.45882666299881 2.59979625578436 3.18590979373873 3.09900823605374 3.24661910325328 3.5062742012031 3.53974293861542 2.59979625578436 3.16495280147876 6.7922088314203 4.37219797012337 3.17618018401525 3.47556618872314 2.59979625578436 5.4321075249556 2.59979625578436 3.43958436185532 3.43497551468937 2.59979625578436 3.86361480735265 3.18526268121318 2.59979625578436 3.51092040624305 3.57486033186742 6.25570044480664 2.59979625578436 2.59979625578436 2.59979625578436 3.67569983636409 6.49119806052728 2.59979625578436 3.2878030887128 3.20150989367274 2.59979625578436 3.15924501044427 3.53689864302089 7.17295988287586 3.25434752792638 3.06622404529752 6.21064174026284 3.07382630850462 2.59979625578436 2.59979625578436 3.09304328024829 3.52860207380879 2.59979625578436 2.59979625578436 2.59979625578436 2.59979625578436 6.56024964474968 3.57861008867875 2.59979625578436 2.59979625578436 3.6251123192678 3.52181474650389 3.10020146374746 2.59979625578436 3.20704156102309 3.4117013907922 7.46964791692364 3.90494635897467 3.06075262526231 3.15022104454705 3.55151856183859 7.00550564352452 3.44886050587142 3.47565525924005 3.19836810956745 3.20913638165412 4.55954102158148 3.73814861403534 2.59979625578436 2.59979625578436 3.82433329712522 3.45706014466126 3.12381515159364 3.3738486396907 3.09519307076167 3.66154325580684 3.02864738326235 6.86887987263405 3.51825997083232 2.59979625578436 3.09522200693535 3.36612465035371 6.91873685965303 3.30161108955818 3.11136320296335 2.59979625578436 3.52142398693927 4.12571648205588 3.33065454872683 3.26768129077464 2.59979625578436 3.13906168656558 5.53260901940399 3.03367268315916 2.59979625578436 3.37486818389207 2.59979625578436 7.46856459015367 2.59979625578436 2.59979625578436 3.72125575631646 2.59979625578436 3.14919715036927 4.34224166347073 2.59979625578436 2.59979625578436 2.59979625578436 3.66411922568851 3.83729976518375 3.33067381019803 2.59979625578436 2.59979625578436 3.53203352010553 3.12339831546568 3.23107304392998 3.25899884065111 3.5812492167731 6.5505240445425 3.27550176493931 2.59979625578436 2.59979625578436 3.04961902926352 3.35537022837668 2.59979625578436 3.28076458677052 2.59979625578436 3.12630467899536 4.56091970798052 3.92529210360888 4.12680445077746 2.59979625578436 3.47965226843891 3.04792100866332 2.59979625578436 2.59979625578436 2.59979625578436 3.40508134271753 4.21725448108976 2.59979625578436 2.59979625578436 2.59979625578436 3.46018629838077 2.59979625578436 2.59979625578436 2.59979625578436 2.59979625578436 3.01541759514865 3.2656464759195 2.59979625578436 2.59979625578436 3.41665666789317 2.59979625578436 3.26616395938827 2.59979625578436 2.59979625578436 2.59979625578436 2.59979625578436 4.8876346076107 2.59979625578436 2.59979625578436 2.59979625578436 3.13776652946732 3.69143643247701 2.59979625578436 2.59979625578436 3.25910669545783 3.19560163765469 4.74259569843008 3.1133240832199 2.59979625578436 4.39335156406611 3.19855137885276 3.13091120944092 3.59995622530821 3.46981407879668 2.59979625578436 3.09151528685361 3.75393549680243 2.59979625578436 3.58962165796024 3.79829053893291 2.59979625578436 3.23299208811065 3.35064364855437 2.59979625578436 2.59979625578436 2.59979625578436 2.59979625578436 3.0490669307664 2.59979625578436 3.32485930650937 2.59979625578436 3.45536328277789 3.49264171784941 3.51372612606172 3.14554511358825 2.59979625578436 2.59979625578436 3.14868655853493 2.59979625578436 2.59979625578436 2.59979625578436 2.59979625578436 3.33126977399767 2.59979625578436 2.59979625578436 3.1505585915272 2.59979625578436 6.11089011720697 2.59979625578436 2.59979625578436 3.11486485550114 3.3372256094953 4.0881374816876 3.88523365074274 3.13899408145671 3.29891955515538 3.58533896811864 5.04750013920609 2.59979625578436 3.16597009136717 3.44191213325748 3.3533297151516 6.12109481144937 3.1975645660093 2.59979625578436 3.38765383122753 3.09661102337773 3.56037036349483 2.59979625578436 2.59979625578436 3.28720428082605 3.16296043660998 3.28280950206751 3.67600796720758 3.18881389019315 3.23124158278061 3.12380631914321 3.29025677866774 2.59979625578436 3.92205209737917 2.59979625578436 3.31107187306906 3.7475882234462 2.59979625578436 3.22180690923061 3.17879938663296 3.48794078037073 5.05215948806792 3.27177532694313 3.13864089446275 2.59979625578436 3.48356159872131 3.5448296117227 2.59979625578436 2.59979625578436 2.59979625578436 2.97688219355799 6.81600003802039 2.59979625578436 3.27322924455616 3.4698560644291 3.87406173053551 6.64584179316382 3.0753039300318 3.09490341468928 3.43541259642055 3.2004768242502 3.72313740150032 4.09181245676974 3.20566299976803 3.77941758436022 3.1839706467237 2.59979625578436 7.53281137279372 3.34167827884767 2.59979625578436 3.14894040553398 3.36204250988082 6.84073343608496 2.59979625578436 2.59979625578436 3.23796702278507 3.10783858502086 4.69241594075646 3.90286750912877 3.60066604531036 3.55447539391392 3.18542993688362 3.04710913781508 3.61414121189432 3.25879465846468 3.95095185850016 3.54082805027927 6.89173682237165 3.27005780046848 2.59979625578436 3.16658854311766 2.59979625578436 6.85418704551159 2.59979625578436 3.37424946298459 2.59979625578436 3.34624818242998 4.42529292192595 3.37588687910859 2.59979625578436 2.59979625578436 3.53794707022842 7.08647305089334 3.23274696978057 2.59979625578436 2.59979625578436 2.59979625578436 5.61278400848891 2.59979625578436 2.59979625578436 2.59979625578436 2.59979625578436 3.51685704885919 2.59979625578436 3.11863948399305 2.59979625578436 3.448631920834 3.66355359323633 2.59979625578436 2.59979625578436 2.59979625578436 2.59979625578436 2.59979625578436 3.24925207574573 2.59979625578436 2.59979625578436 3.72155046908345 6.17541635098499 3.34444953840647 2.59979625578436 2.59979625578436 3.9701672858013 5.02890370927168 3.36223058634014 3.170552578228 3.4568536655671 3.46270972026923 3.23562971642821 2.59979625578436 2.59979625578436 3.10979399629646 3.02941578193738 3.45357611062151 4.33366349290683 3.29367264049087 2.59979625578436 3.72725603822417 5.0147230016619 3.09452231295659 3.70818606824984 2.59979625578436 2.59979625578436 3.14662082988331 2.59979625578436 2.59979625578436 3.37587920586357 2.59979625578436 3.45570349174585 7.47243975291599 2.59979625578436 2.59979625578436 3.31627055002502 3.20273864989596 7.8252716554609 3.13093185640013 3.51541122184949 3.42558272829161 3.05549889512908 3.71572355024398 3.29856936453973 3.76538008445022 2.59979625578436 3.05627301234867 3.31013988848557 3.54935227703353 4.06795467165858 3.07631577613061 3.85690721464938 6.24152806241103 3.36381581629909 6.17064995199924 3.49552710710383 5.43284111539091 6.67857692424292 2.59979625578436 2.59979625578436 2.59979625578436 3.17310155599223 5.99382035944016 2.59979625578436 2.59979625578436 2.59979625578436 3.48287750794055 5.11202788173625 2.59979625578436 3.86343053792784 3.13790827944038 3.44060850168788 6.94898735118421 2.59979625578436 3.6772290110141 2.59979625578436 3.58683593692783 3.51193450945408 3.47394710612716 2.59979625578436 3.35379231418697 2.59979625578436 3.5233891069621 3.1198917268211 2.59979625578436 2.59979625578436 3.13558510809591 7.57788485534594 4.26571130807168 3.41348554194456 2.59979625578436 3.20476569301684 3.24895042512516 2.59979625578436 3.09559387004943 2.59979625578436 3.43782853744042 2.59979625578436 2.59979625578436 2.59979625578436 3.1359058019152 3.8857533144325 2.59979625578436 3.88894099533287 3.61056149362573 2.59979625578436 2.59979625578436 3.08541878809132 2.59979625578436 2.59979625578436 3.23170429409391 3.14365100473681 7.39535529147972 3.75875412432602 3.47646435890152 3.57226173833166 2.59979625578436 7.79007442789092 2.59979625578436 3.1167432246131 2.59979625578436 3.08270106822196 5.47238089447499 3.54902121927956 3.10496040724535 3.50472204862562
Manes.06G146800.v6.1 8.83203678744445 7.80154306917092 6.43975019870636 7.78706111723963 8.11346191286722 8.24001235672769 7.77969968087908 7.13448280440217 8.09763859533989 7.32784880009032 7.27680396344422 7.09509228237937 6.72616597414286 7.9066030450009 6.72913760670173 7.60670628827261 8.7980705747848 6.83559987112139 7.9708500916614 7.245824355767 8.24974919107239 6.99944081580646 7.04122099662982 8.91236653372114 7.6353419844493 7.7432203779438 9.15857278873255 8.32816087278417 8.18269184664543 7.5347168041089 8.75357443131997 6.6601170087237 6.86810810137952 7.72070066443939 8.26275093590541 8.78126442212223 9.48731457637903 7.60847617158733 7.7268550758285 6.69010387687475 8.07604586009098 8.57329812210311 6.55127980628613 9.66988831505925 7.85255209395678 9.41693880395225 8.19084184040978 7.83783702915342 7.33427558028648 10.8307157080184 9.36595319425436 8.39823069211586 6.28414623689816 7.4227095607327 9.52298686862197 9.60442662944893 9.02240756485741 7.16590014100733 8.06185268641024 9.2642328778524 9.16506556277053 8.63448638986833 7.30130992187369 7.76317804291259 6.86217353667053 9.89955635928854 8.35052437223832 7.57817339598111 7.47118690484816 7.3331071636051 8.92096837604364 7.97275329408758 7.63705587023177 7.68973152796202 9.92809866172962 9.05011431184908 7.96678353044658 7.7150385563892 8.09108111979282 8.28273421660068 8.04869373497443 7.98513189673989 8.00664547435732 7.73238722256318 7.08472180278075 7.90748421407335 8.20603733237994 7.33519126461516 6.67236008533117 6.39940335271377 9.30536873243462 8.87198437784571 7.37092476110461 7.77530653426003 7.71249618947372 8.57924777173704 8.09425496443346 7.95307172959404 6.61086122967172 7.83325063175934 9.26288061029725 8.21339208245841 8.20529455912305 6.87451739327071 8.22364509711564 10.8850516269522 7.59617540266124 7.38284736239598 8.21029226031351 7.89439426523422 8.17218657053327 8.62272567753938 6.65909206722145 7.27085430245292 8.36083189821647 8.86124468410356 9.4474329961111 7.82284676876203 7.23490526135435 6.56317327851456 6.86072759965021 8.36795049280186 8.17035429117437 7.72628387907393 7.92092096120586 8.49132292315881 7.97957352028928 7.54383355327141 6.93922743939958 8.49888006418596 9.10574518848979 9.18794917368604 7.94495271871786 7.78839125741937 8.36496587505757 9.8513183615706 8.73194694968911 7.6963736667415 7.37802184415095 7.47600825391109 6.3264763399992 9.43535646751413 7.06047585135794 6.39872716209104 8.08630488928351 9.69271303311918 8.57438001413411 6.66422543799467 6.41486524576057 6.75329802676817 9.86272497027917 8.74213198486861 7.8805600651671 6.50134869458215 8.22438229814262 6.5486883410104 7.66857030071681 7.09399019143585 7.70751888962996 8.75076191561857 8.85860258674758 8.92378823948218 6.84249374579079 6.74200007417832 7.89407107836044 10.0476018678932 8.83544416291049 7.52533043231024 7.85111275551785 7.17593519198248 9.05321117771263 8.77615072674505 7.99110762342554 6.666664582387 7.98754103317048 7.43021796213979 8.98647387736437 7.95992766634898 7.34739514653571 7.3090586589855 7.34776990576811 8.48720730392195 7.34500402902224 7.33784671769988 7.71082815830492 8.2685798533129 8.573251745377 7.81000350131378 5.9635661646904 7.10449718067505 6.82076492686972 6.81106936995397 9.18141056289384 8.94813565453482 6.91908137670558 7.58058352096309 11.4475764977662 9.40182091971759 8.69209610609882 6.95050236869611 9.34746215232133 7.54480184808664 9.3891578655262 7.88871938224003 5.61598783123624 9.35610446954483 11.041461054701 9.12682749222798 7.6632673844345 5.79232034364956 8.06303547106066 9.06041927077384 8.31685058781573 6.86146871362031 7.27182796855093 6.10290420215128 6.1445862848818 9.72052863181329 9.4316535985798 7.67324030050395 7.03059915779541 9.00609840837951 8.08678097763543 8.62717037138853 7.15374678037539 7.48727044668091 7.87261090148052 8.26370744027957 7.75883780557434 6.81845451277078 7.03885927622192 7.83427549823246 9.02732758309104 8.46592097177341 7.5188153596458 8.0451623385695 7.24073359404217 8.5190035791885 8.55903111595122 7.33019458538642 7.82489495120889 8.23113624612473 8.52082366052704 8.63961769368993 8.28680993507662 8.19391726406549 7.69862521115894 9.33398380205662 8.3672481610943 7.72643463150505 7.79565275007713 8.30998671231044 9.01708630036852 9.27232773340374 7.67110573057892 8.07258533963232 7.75945055182417 8.4417393809828 8.00979244413326 7.73397224645592 8.65075600445615 7.9237588139388 9.44669958073962 9.26392661654191 8.26706689754116 7.92697193183522 8.75588053746888 9.31901676755482 8.93550003082808 7.67133394032087 7.35045906132983 8.13287203843704 8.35788162159385 8.83233727459844 7.48544423018613 8.67826417539291 7.17824097613684 8.36552708220614 9.53627458028359 8.85103166680976 7.69421412820498 8.35112599047297 7.10957843280223 10.3409490878552 7.3228770769939 7.79649704908544 9.56823268109121 9.6330779693102 8.88731685429972 8.06038363722372 8.27375329027554 8.31456923833598 10.8125240230248 9.27856771541063 7.98792079248506 8.05895272726896 10.0334284346394 8.15504371671419 9.87531735944813 8.07703547637152 8.4266502186232 8.51110926383009 6.93596784406784 8.68005481733246 8.06754510754498 8.00154355159844 8.63008823517627 7.42405052731818 8.42977784953172 8.31900846640887 7.61576089195847 8.83856153761721 6.88233897133652 9.7184068237122 8.47366237752143 8.00068514191895 7.25328116328765 9.3372301580592 9.46783650496342 8.36763580005239 7.6809062900825 8.77988680947722 6.33817991186909 9.02554777697349 8.0903678375073 7.61983367173387 7.1456392035928 7.11904291448523 8.28836704324021 8.63577327491282 8.05932878613709 8.26995216693002 7.71836399231082 8.88518244162746 7.86887571121625 7.53411735412768 7.81543629172214 8.84527461386497 8.88079113027844 7.17233521228174 8.06918386868839 8.53748835803385 6.34132531272349 9.41956721790275 8.45604856391747 6.93420274849765 8.98191971451243 6.53505211593965 8.1424496678132 8.27716290790905 7.18054514044209 6.92579252618999 7.65185859666706 9.67513982710855 8.10914765334148 7.46397592604461 6.74608058644609 8.57559894182581 8.94939367500552 8.5642906044421 7.70931612755945 8.16932248690862 7.53806452520226 9.74641429462624 7.36643466002637 7.39894304732082 8.42731766079186 7.73225235279666 8.45844990592337 7.51192845457329 7.37191129316218 8.22034626356424 9.69191144437048 10.1451393333988 8.2797494508207 5.75684310043651 6.67679003361509 8.80270590907548 8.27159976488375 8.37112837902656 7.96137088150916 7.34983238286446 6.88420927725584 8.35669249416916 8.6558146817205 7.24992042638378 7.93470726261846 8.53606730149633 6.41098445604152 9.11580128782978 8.8727250822962 8.1882022247223 6.81879469850125 8.90481642609124 10.5674795231085 7.77582439576406 7.49385638019038 6.21702052701482 7.60094552109731 8.76709178244053 6.8887430524419 7.78828686977717 8.98802285959431 9.69661357388234 8.46872645268621 7.51053255865235 7.38566527034649 9.07214707142446 10.8540948632445 8.0212207975891 7.19539238499562 6.37659684732199 8.53632976792728 8.50094424767381 8.45413691871866 8.37175294732536 7.41646938745365 9.30760744626778 7.10315816617591 8.25537571226097 5.83865592819454 7.11467533707647 8.25305380631651 8.01650964114507 10.2601297690176 7.67673582195468 8.16411750228399 7.00327864397495 7.18944985721721 9.1966306363913 8.78365912483209 7.5562604536475 8.69256062792336 8.62135256874998 9.68956774403365 8.76990532359059 7.88660965246905 9.51379803216459 9.53998566390874 9.72168566352936 8.64888749713579 8.49964508017771 7.17749646495345 7.78040240560399 9.50820225848966 8.57109009050064 7.51404739116851 8.81802254966715 8.74605323230327 9.54924707465455 8.35202440500961 6.99642750053827 9.6012018138221 7.40475341983623 8.8506983263107 9.041365777173 8.51596989037168 8.33773889583961 7.58749596463497 9.97967556313531 8.81761569943639 8.32264591212285 6.76458319266878 7.48718559450093 9.24608734285083 8.90930670910842 7.85112042330522 9.6140185214426 7.79691424846771 8.21360819122923 8.42440378350724 8.32314402122285 7.88470488814868 8.69950022403161 11.2515199761655 10.0018842600072 7.12167642035696 8.693972919607 7.37160960074183 7.76482383838751 8.31368673818026 8.63113885461233 8.07560934776779 9.42392504500328 8.1294625264576 10.3872854268178 8.78809375089819 8.62525613911034 8.75652180087229 7.47301337689943 6.50621508070699 7.66478174011397 6.60634749539284 7.92202264699847 5.32836402188107 6.96146405793053 8.18427711755453 5.57796010077249 9.0174684254383 10.6330881129342 7.92694716058867 6.06843876604707 7.34290635166349 7.53734895323022 8.73278616552853 8.42537481102899 8.08528083263601 6.87052141202547 8.89179308384224 8.51920611349771 7.54576107557593 7.67637741208102 6.82725054622334 7.8532877014072 6.5932597207234 8.767910137908 8.62104876945085 7.37774013831371 9.89758350461685 9.38854860950185 8.36329438296197 8.02135057194295 6.4485848398845 8.94056018177101 6.25868503993024 8.08449452139316 8.25757197115801 6.78779278100163 9.53571782199526 9.00934675732908 7.85894837351088 8.00082785756695 7.17059837410199 7.62502191495463 8.24310357130153 9.30002298971383 7.81648937173691 6.65703601442648 9.58913208490357 9.67557502691839 8.55681054874625 8.7279698266691 7.0744701709212 7.88444304565521 10.2087134256362 6.96163843672112 8.85580335432362 6.77618052951336 7.50770922273587 8.65467949975618 9.34107629448874 7.93717810529007 6.76584714615637 7.46631912756763 8.26916764477398 8.34722952785305 6.7094740814198 7.49979521828232 7.95352057683484 7.95825852723014 7.80280535145877 7.34340457471057 6.85088752377955 9.34579359265849 10.2910602381784 8.16482968504154 8.90715739751302 7.79572727623764 7.78507783635555 8.42170950301714 7.55119473785768 9.24204605446943 8.23265306172645 7.24757658704466 8.39783435546407 9.24795686085143 8.14075182236159 6.69436510321037 7.13324307487894 8.87803222995428 9.7525073122179 9.49381383844834 8.38067431670631 7.14316581038118 7.32909617876338 6.75407352716216 8.53630125601412 8.3795314400279 7.1163144298095 7.47079570438831 9.16286137748186 8.20180825228918 6.15089648874935 7.44257243921447 9.61359279927136 11.8479015422793 8.82256160203993 6.84542357034548 7.49777403287633 7.9059439920814 8.5585202489201 8.93590923680395 8.30605633335114 7.55010759022525 7.9610236357861 7.72323393843477 8.20728598950032 7.4046019956529 6.8802792647483 8.52712467374406 10.2275981107614 8.34815938313829 7.9181429128062 7.4945876450952 8.96888345985166 8.28715308644767 8.12919789668215 7.1536075581911 7.63939920013062 8.65044160337702 7.71480599898913 6.36361868451541 7.22287560688753 8.30109728419618 8.84383155818045 8.26436118510463 8.90000980855025 8.34208124845983 8.29268569033342 7.67487090930779 7.08937430573395 8.62840790954137 9.02783671613435 7.13606097508026 8.10946999258801 6.87140570640922 9.02938240370665 8.00861751115604 8.24919268548455 7.66832834957135 7.21306160986378 8.85007635037403 8.22981022119884 7.35646333893157 6.61286989257859 7.55577912872596 8.43361847537337 8.63130600594803 8.3807503780374 9.92866970350603 8.04208908194734 9.69059117793218 8.63986273566369 7.68983624591626 8.81978929780661 7.99419089238361 9.57001988995435 7.7088603174128 8.1289135658622 8.71227272344829 6.89836805016953 8.49795437965346 7.4944810445466 7.96778714060266 7.35178832803324 6.849534554795 7.1745261329664 8.80650766373533 8.26416533327937 6.96600470464936 8.06566595109708 8.41039340346425 7.72766100280735 8.05692262024882 6.13012769827879 7.58854319214208 6.98524817322695 8.4533416586565 8.6723331806253 8.49552471184887 6.7544924964607 7.9636043455224 9.08380922078211 8.09362999795174 6.74543437054831 8.89689019710272 7.59395663218736 9.04549501312349 6.74888796903141 8.06244136896513 8.14784463968064 7.46416181147844 9.00421826027776 7.35914831475401 6.68763342698823 7.12740702121462 7.93172765124445 8.86966575807833 8.53034580324313 7.23517640454666 7.57069231492292 6.76048847884028 8.95858527721237 7.32966948972984 7.15034674896965 9.26663108618824 8.24861685858432 9.3570143700662 7.1760906345019 7.15102180261111 7.79379588256709 11.7745281292219 8.08741581150518 8.01902145118278 7.35931024709406 7.59629180613863 7.36753337425362 8.82428302669573 7.70155561900308 7.10256772661854 8.50407388416926 7.63938027839777 8.6278305871012 8.34256047004733 8.7234540317257 8.47145500027742 7.0742877447252 7.76334715997871 8.60984712819535 7.97180277479797 8.15133953917239 6.07131181188184 9.36228415011895 8.24277005148061 8.59622484969351 7.853106291456 7.43524677258063 8.79540322439336 7.81666196937308 8.17317444790178 7.51723786119882 6.71651226632791 8.28613393967736 8.19321992709598 7.3232080256418 7.55469421284253 7.37979640941593 9.06081366618206 7.17755984474144 7.02597618064657 10.0816051172632 8.99664545342796 9.12297307205434 7.41749491159592 7.5239263459826 6.73211737383461 8.95087631022552 7.71363392316401
Manes.06G146900.v6.1 10.6220804364414 7.96026894403494 7.86714099404718 7.59401817932395 8.49533288226595 10.2307946539332 8.24098724750562 9.02560473325157 7.52155366182307 7.45146709869532 10.0067876095544 7.83933063359758 8.16572321002799 8.02940500589684 8.07596255115547 9.18068176362939 7.81722104883798 8.50694682665126 7.25788928663749 8.32328045519092 8.22314875200225 8.33694337619254 6.81400303201208 6.97170539439539 7.40916373829426 10.3085091674636 7.70322196677467 10.5473235353736 8.22529741097843 6.93705181539588 10.4064430880018 8.01324416545942 8.00561881992313 7.98818228984475 7.54476815788653 10.622712041912 7.84297373475835 8.17522568990266 8.68587249823895 8.32849228070445 10.2112937480567 8.26093183432237 7.90488299966335 7.84111831980874 7.85915025435922 10.2634043326128 7.71596253022555 9.87992560697625 7.33427558028648 8.73909187045791 10.1554226283643 8.46265218944674 8.04445490244361 7.3908541829111 7.88596659981377 9.99704657762984 7.37028180560358 8.25674978611267 8.83451267517838 8.32725469147707 9.40957618893619 7.90876733089599 8.18027218600567 8.32167610350489 7.07209937738661 10.484998928 8.05206121891458 8.61893065814385 7.99473179391067 7.28593224027506 10.129790479935 8.39459009359496 8.80031741046131 8.34974238861735 8.96052102762343 10.1558754260396 8.78660029541591 9.49432435397599 7.79956261457823 7.91251719757355 7.94050519456441 7.89471344027221 8.60765734791434 6.79431891945091 6.57479754180792 8.91348643935422 7.23067399492653 8.29306887353947 6.87665497385039 7.10299867797609 10.5115734285161 8.10455759302184 8.90882212922268 8.05957033302879 8.80475893205438 8.8760097579782 8.67453707576643 7.38560613838263 7.02173083918995 7.03223871517648 7.85846544855065 9.23966269810679 8.27451633111892 8.1474090402981 8.33470070982948 8.40124551491852 9.49116636879835 8.53231711161698 8.77409237778822 7.92887670344497 7.23686912363859 9.10696011798379 8.96128912834012 9.22900237855116 8.36083189821647 8.08958113191015 9.70028129989191 7.66574391269718 7.09729235079247 7.0991315155831 6.83431846538058 8.5169899381119 7.38783383372333 8.05612263196731 7.49638875212187 7.49767798068868 8.96429006171238 8.75466897543016 8.848331939528 8.22689838732547 7.76714708652543 9.24185211522719 7.96314955924467 9.10140798734777 7.74221306618142 8.29838813774523 9.30736726587312 8.08224154106598 8.69586727595003 8.12067794391959 7.69138058726023 10.6228655295643 8.71274270108698 7.49217303113828 8.52436201582261 8.44054353296251 9.05664557535585 8.7476657017249 8.04314969820208 8.69921121323609 8.07435748960726 8.74876323976007 7.82615606377434 7.052471678181 8.38467026061653 8.35937703142383 9.46414499557095 8.38797613964475 8.86186551996181 7.3860900337512 7.90983435346084 9.54279948473448 8.27961793052137 7.22017105975441 7.02780879073944 7.98645676298681 9.02764488187544 8.21412408354933 8.62630864636906 6.86938538303297 7.92380461871966 9.94427682272104 8.29483114517124 7.2982166127012 7.57041417903116 8.61300845099971 9.90428156829245 8.58590831528249 8.75687602577548 8.25444887633543 7.38213968616972 10.0222264486023 9.23450222576012 8.401708816654 8.05878379046366 7.31139860659087 9.34368111058856 7.35072669494051 5.9835469194098 6.90599621681253 6.38353539716427 7.53012364245193 9.85014936477504 7.2174038832365 7.65750363559743 7.48241313236841 8.67379475031082 9.65843893669521 7.79274612327771 8.41177273091166 8.58593453554674 7.68829724194286 10.7020375953632 7.96897328216779 7.922990983112 8.36704939593393 8.42484797794731 9.79739735935125 7.37246065429112 8.20066278968317 7.92505475447406 7.91618525767411 9.57255834085567 7.73305678983152 8.7178609738471 6.95010104820813 6.6399425249865 9.6567401170367 9.14672336174422 8.89069516524373 7.41786819906638 8.0262183972918 10.3909561005237 7.4844208011199 8.45586352180625 7.68410293896306 7.10391456646029 9.94349389228271 8.66379938018085 8.24059624333703 6.6711615996658 8.14198138559581 10.2444125263254 7.62556562110647 8.68196531692614 7.78962273970279 7.59876860716272 9.72801383590625 7.74300218196493 8.1952066046833 7.5783196955459 7.5235654247374 9.24402786872771 7.36190375821969 7.49434959573169 7.24280344840124 7.17961185452863 9.86457336830422 8.09153609022917 8.75613521122725 7.881195188709 7.81377082289347 9.88227664211413 7.80030039621828 8.12928996022013 7.73157050551287 8.36842549871908 8.43324478477333 7.5839511417855 7.31217392410981 6.82600520545575 7.2550892697006 10.1957694616648 7.59546817964149 8.59614227392756 7.14599446641097 8.08242514048199 9.63329944126244 7.77023976754674 8.67403126955313 7.00197579450492 7.2748245996184 9.74359471394042 8.22017502573831 8.34546457780272 7.04568096471541 7.60046749965135 8.83596007752626 10.6569980508185 7.46299261990004 8.25490609259838 8.06788544804754 8.54194652583525 10.0784829511916 8.46594168072682 8.1001949222245 8.10891678351316 8.47755913349551 9.99783789960918 8.55590484792608 8.81818495763577 7.91355433387627 8.38071803713981 9.83527503051609 7.76965050559876 8.17018868465409 7.73727923249346 7.96840536414134 10.0946166791571 8.08094875143128 8.69389903566521 8.08123566891574 6.93596784406784 10.3310212837028 7.77017911717274 8.40914190454749 8.00651696102324 7.17233375671057 9.53568031771553 7.97559826662982 8.43229598034412 8.51344634632866 6.98841360193368 10.0351264442321 8.00343119956851 7.84987577014544 7.11239766405975 8.01858249377823 10.4797030895997 8.30339292006761 8.63860767879299 7.95959598296474 7.40235123105881 10.0853541825095 7.93243780369304 8.22560692115492 7.69527808857959 8.02604444168057 9.81391081791153 8.28306297668757 9.18154338860505 8.09922427398604 8.11300784066825 10.1966957332432 8.14140494853284 8.24899506110055 7.69637243549182 7.76515453527156 8.91692364953603 7.97132425523663 8.7593205328766 7.13207045289979 7.38762538552922 9.89967929129295 8.21379160716463 8.4881954142948 7.83254781127489 6.60422914521468 8.96313310862626 8.04212886412309 7.90650716110935 8.12235849125929 8.33121280752918 9.65772372472869 8.01879126323452 8.83271444273904 7.40810752052399 7.33707961802793 9.38678673571992 8.48204899391444 8.31387361456907 8.23980030652821 7.64996074392344 9.88045838402395 7.20383849085014 8.46974278235881 8.26527202725652 7.71129579988224 9.98041326336643 7.6382781278481 8.37575077773483 7.65214600710724 7.99466508502576 7.98751148903385 10.7122536346736 8.7811877033421 8.13547861366052 8.05231697833364 7.09330182231184 9.69824595476103 7.91499551347468 8.24870937954182 8.12789884396405 7.89266821099554 10.6061471508568 7.94831963646684 9.67880686368491 7.92608287951075 6.87793969330094 9.40686556376644 7.53151045073505 8.0039138248309 7.25503719719388 8.18516106784685 10.5725819695873 8.22776444696856 7.55280296367589 6.80387347822891 7.40724398846047 10.647390026634 8.82571238425386 9.09961487772386 8.87436789497209 8.64602367625449 9.72911715430652 8.67230761449839 8.78526309705394 8.76400043051445 8.38310692713257 9.89061231253849 8.17682644096731 7.61489239821715 8.32734396304086 7.59653926848254 10.4660884677459 8.30680299715552 8.59427834059705 8.47026092337955 7.47829630468475 10.1151928780202 8.41929085256103 7.97387188139036 8.27964217262546 8.24641891069074 9.93300662004614 8.68385484951138 8.15864079256691 7.78048245824335 8.2460049101204 9.97746785871679 8.64244890373014 8.29406952138879 8.06014543219517 7.53177860438429 10.3187251547823 8.13654320577969 8.18443937358157 8.09721706996815 8.24546270913535 10.5754452140432 8.46159830469237 8.30018802529874 7.5159113172539 7.01459778018999 9.80182669813706 7.92771343075869 6.67886883311059 7.69559895396224 8.62760071747484 10.0433967943746 8.45538568462367 7.42507602485595 8.24216796515623 6.47006793121118 9.96000139876081 8.46086593640101 8.57259607322483 8.06098251484894 7.01675649063126 10.1380873798792 7.64669255102241 10.1705383093493 7.273007219646 6.53644346414434 9.86100496481643 7.57141343869125 7.97883808864601 7.39831188669842 7.43059076937281 8.01203977664617 8.98200466722328 8.41383555597927 7.97445455773823 8.03717972878384 8.79545075850056 9.7606834693849 8.66093623978593 9.97657315811011 7.81002905094721 7.33646426796433 9.26795866416878 7.97198843633287 9.01321083606763 8.06948812378554 7.33062327970173 10.7548275149419 6.3811581025713 9.42807742342575 7.76624826691392 7.71253596979532 8.84208047679495 7.66478174011397 7.78451527137276 8.17325923317308 7.68000332300065 9.62148710954668 8.46110759155744 7.40933161052034 7.70374795852725 9.27579764706048 9.99889602983377 7.86494881450494 10.8066994173854 7.76775150316397 7.66886131255859 9.56924352772277 8.08528083263601 8.41147214663829 7.9597543953098 8.42611291101354 9.33403228371656 7.82291017811809 7.54889274087308 7.97131386753114 6.66836066846133 9.82382998104939 8.21263936469253 8.17389019143641 8.47167668740975 9.01938393449629 10.1516507740472 8.04927436580125 8.05634775349546 8.06320305276407 7.30352540717735 9.85444309846495 7.9537884802258 8.75652487436511 8.09315073809268 8.03662321062479 10.0759868868752 8.42284328713732 9.44274275946796 8.15876973950161 8.05016519044808 10.0204789551112 7.45322874984155 7.12131023497937 8.68761663203068 8.23512027274155 9.74229781081328 7.76781358872015 7.75866947897194 7.88444304565521 8.31350534419605 8.64009188160368 7.93262106808022 7.40370526171249 8.07198152763429 7.38898224140829 9.97270986573341 8.51107615179204 7.67144786543645 8.24984775261293 8.14767287589102 9.35200538390726 9.26384605140249 8.3982024363471 7.95352057683484 7.57605892465024 10.120341073721 7.66393351287168 8.52377959820811 8.19847994959708 8.45483659305223 8.5561707709944 9.92583681900877 7.71835121902454 9.55557267477708 7.15030560200379 7.78229753968855 10.2093381628704 8.06982724573591 8.47106495993581 7.94907829310375 8.36217502103331 9.65606757074162 8.42858429323986 8.51187905737494 7.71202018892595 8.17391731024833 9.4768256607744 7.32881236810406 8.0560622532039 7.34261488228373 6.68455873540753 10.7848416775865 8.64346335505652 8.61726331385097 8.00310010552318 8.37709566880967 10.0906150324324 8.24749067094601 9.1204622171765 7.70809616474122 8.27429970406588 9.47474562979425 7.7603374912947 7.79552945336726 7.71677349738839 9.63130289627596 10.3720333741858 8.15880331834534 8.73138007599872 7.51990590289053 7.21003764228225 8.42053278263317 6.97724552502235 7.43351373711902 7.21167128940609 8.16172692224462 10.5811138830237 8.12966000578325 8.97897489852048 7.87062173254006 7.63755324332875 10.0792318143486 7.9091227273677 9.70835560539447 8.42171291230473 8.06167438178278 8.62709474899407 6.99711159318569 9.07565920373157 7.52433818623257 7.56213946482406 7.64793493708984 8.65336867268574 9.3407066239147 7.48650327932913 8.13630784532855 9.04819517971615 7.61184063483679 7.91475965215865 7.44069363960882 6.64459603984681 10.7086398656761 8.17482558515262 8.61061907595481 7.05686944970531 7.61124979457037 9.27123119184992 7.58331628592419 8.3226068697433 7.836263882701 7.5239737536036 10.0362445078391 8.15998433694756 9.3368612426186 7.28421033985702 8.83936513437162 10.1079653980481 8.7242279104965 8.32477517843637 7.13666349846872 8.23523480158935 10.2720176471905 8.52006270480579 8.23405261151573 7.86337514772017 7.2456509224055 8.14176082428135 9.04216411769696 7.46056312991477 7.52519401993251 7.40640341752151 7.06210417363514 9.61380627463871 8.13774132056693 7.74389989964209 7.80104311301132 7.63037975919506 9.58157726500556 8.29413139003293 6.86570518039197 7.6883646060104 6.83460146049444 9.410124964878 8.24749749934004 9.20307431607125 7.34456245525799 7.49444646433834 10.2232288608664 8.50034018872913 7.80721389284134 7.65553192884953 7.05193409450148 8.93246714815093 7.42227970722944 9.61341759187021 8.45762134802047 7.4198010385527 9.97261706473838 8.3669982893295 8.58259094677485 7.81184731327652 7.95981562302313 9.58324816086075 7.81993945811853 8.55246844591013 7.7964259259743 8.55323163543093 9.41865052812346 8.31154343170252 7.39983363937594 8.87214868782534 8.57771013934889 9.79610657878671 8.96867093026623 7.33040833431459 8.67589223005206 9.0831438976579 9.19957960499106 8.04441143987047 8.17474568126897 7.5168796938295 7.04187612346709 9.43607723318165 7.65989274647012 8.1563611556958 7.49888260910586 7.18181278806183 9.68521494104823 8.40836164788945 9.91169384328298 7.64192511732725 8.6501072731322 9.78052790525044 8.25483134820537 9.23951331417946 7.14681932142157 7.96521811905425 9.55000303771729 6.91867121828306 8.1005381907297 6.66872922495862 6.74259467997746 7.99948239367056 8.28658221949064 7.56553250795995 7.45573933068313 6.67796778609845 9.89769570193455 8.01012395633406 8.06327071266859 7.94156205708604 6.92431081146764 10.5529275482688 8.01379877141278 8.25378498263793 7.75268945091773 8.2584459489353 10.2497483802175 8.48472729164054 8.14678611759615 7.7085332825684 7.47459768471395 7.19560434812853
Manes.06G147000.v6.1 5.45695129048788 3.70064765159346 5.15310279482178 2.59979625578436 3.37876105695794 5.52069990455767 3.38466486369882 5.58502992129681 2.59979625578436 2.59979625578436 5.92725944555621 3.36600946521298 5.24952538586484 4.0228427264024 3.41879698969261 5.99911815243039 4.42134335438774 3.80123086013542 3.27626599380655 2.59979625578436 5.44358422374893 3.71802382302551 5.53265323653938 3.34898337200862 3.79016148847098 5.43613425186829 3.7059866091091 5.39116741676416 4.23901665491107 2.59979625578436 5.77249514912984 3.49600148751274 4.87505934534338 3.61722718869772 3.6732060023101 6.06559523630645 4.50824471702389 5.48606517997945 4.82090317222997 2.59979625578436 5.65622230238934 3.48818612228433 5.35653514291054 4.78170252645755 3.6225462550542 5.43637008034926 4.07374714679353 5.30134432292523 3.13370949737372 2.59979625578436 5.02511227048881 3.62754700466668 6.05299057539418 3.706016707092 3.30273000440967 5.27962829755067 3.91863515612942 5.60837764272744 4.34136801772509 2.59979625578436 4.77541126744764 4.06320435278893 5.37376512140093 2.59979625578436 3.15500955286225 5.18071776775795 3.84012865035944 5.25118755415312 3.33289544367448 3.52675278103515 5.45561551242424 3.64489095823978 6.28531786075918 2.59979625578436 5.37935167739317 5.78075146507841 3.74671023303382 5.51071056586528 4.22550291220958 3.10989770956048 5.83682081656581 3.6785121503149 6.09266197711288 3.72039019291801 3.59250871737335 6.75352699806319 4.27215036043013 5.78358167468889 3.88719071150968 4.24835486954107 5.72024799435132 4.39310760010764 5.475522716998 4.25890484713112 2.59979625578436 3.40126091377021 6.22667917398895 3.32365439216886 6.10297776048956 3.4669581166417 2.59979625578436 5.48577761955109 3.71636582594103 5.24958923326173 2.59979625578436 3.11766270619839 5.64443275248248 3.17721740656458 5.58575094446051 2.59979625578436 3.09842035462182 5.89508439140488 3.48984493175801 4.84098834472102 5.67228931414433 3.54772472454507 5.68025301618241 3.69253179012581 5.68574106952672 2.59979625578436 4.01402810203007 6.39972316916744 3.45460970656978 5.1113616708102 3.86397515092349 2.59979625578436 5.80551608685096 3.6503738896489 5.23070429151555 3.79938721868522 2.59979625578436 4.18391418333489 3.69248065330769 5.47212234653572 3.57679875354605 3.2005024480778 3.8399998178964 3.5512943216041 5.36366333182721 2.59979625578436 3.13589789482968 6.18566770627922 3.6161129942103 5.92842752719484 3.31164659151673 3.44853243386928 5.38160259758185 2.59979625578436 5.97308147092203 4.9128248976036 3.5958917857355 5.97313626419769 3.09669850574795 5.81863509333674 3.87098157326422 3.81804153400125 5.93335239260349 2.59979625578436 5.06999415733582 2.59979625578436 2.59979625578436 4.70729395521287 3.35248609664756 5.75696473928553 3.39695909782473 2.59979625578436 4.81641917716865 3.07465554562221 2.59979625578436 3.31819734655646 2.59979625578436 4.21939335594101 4.1919235120302 5.52735278234656 3.47017978033751 3.39808541971548 4.04177189388811 3.48071335577149 5.15652411680857 2.59979625578436 2.59979625578436 5.55465179287697 3.85198065383259 5.9565007805774 3.42890958766995 3.64460247717229 6.10388721045222 3.83815824780461 6.09785528669565 3.55532333445709 3.44756539621456 5.88808990659811 4.80351238354733 3.74313883194286 6.48286202978418 3.90641286149166 3.29033908088661 4.42848064170477 4.52697862196006 5.91092736549014 3.79180362126009 3.92248848061779 5.537232009519 3.23076972745041 5.51891960605537 4.15385049941276 3.53313656870891 4.69484066578449 4.04417016622125 5.94144050634278 3.77367409578493 3.8324571021528 4.17007092440641 3.99290438136976 5.23985503228434 4.16668139717586 3.10108304697002 5.38518185231202 4.80089919246676 5.50409424561529 3.87159317967938 2.59979625578436 3.92783410820748 3.23943786201555 6.08730911026324 4.43675566404838 2.59979625578436 4.5959366869236 2.59979625578436 5.28028346247736 3.45351024929931 2.59979625578436 3.94304008124423 4.6259726054992 5.78616374283961 3.86206098365279 2.59979625578436 5.18518161380281 3.43218861185877 5.78616851358217 4.33024326118047 2.59979625578436 6.0471579747104 3.64407670953844 5.58016721041354 3.13246240288098 2.59979625578436 5.31791837669269 3.12024369940562 4.82622808692342 3.87897467098637 3.23218886600296 5.34486882411385 3.84010289877045 4.86473482241172 4.09152716741015 2.59979625578436 4.92112911560328 3.90002655142931 5.94290253432776 3.23544690453558 3.15498124947046 4.9974903410679 3.4895835083083 5.30444911146329 3.92356711866944 3.06640245947418 5.43752339157145 3.5157666023938 6.05932683136634 3.04165461401528 2.59979625578436 5.36334124293954 4.10654547416867 5.1552759557094 4.10596078426959 2.59979625578436 2.59979625578436 5.40062108789936 3.4935273524097 4.829855842968 4.05873848980285 3.83796871461078 4.04222483747601 4.07111374791851 5.15078599781732 4.15834573979964 4.15015005942538 4.48093156233718 3.07327005296684 5.2382855745138 4.19772341778598 2.59979625578436 3.76747073748049 3.76073749062112 5.06681780512683 5.40064079846631 3.56601381190976 5.83611069875512 4.04387063117026 5.96201654252517 4.19900678068076 2.59979625578436 3.79594636549562 3.56674635887428 5.31512860168352 3.78369508661944 2.59979625578436 6.25044337762054 4.08623548289939 6.0913769136026 3.37143112947888 2.59979625578436 3.89491900261085 3.8617926093845 5.13945738468985 2.59979625578436 3.63892444229326 4.24261447689179 4.23245741815658 5.21930452214256 2.59979625578436 2.59979625578436 4.80536961223017 4.08975469002555 5.5290775297237 3.57079195732032 3.2878030887128 6.02354286599583 3.39636825993239 5.59349764637496 4.39003181255274 2.59979625578436 4.01818399914702 4.36202800008771 6.14094040477235 4.17054209038837 3.3839879457408 5.5067830186343 3.78065242315859 5.60416661022077 2.59979625578436 2.59979625578436 4.18158490779625 3.72470077920189 5.91228977301522 2.59979625578436 3.06942971940629 3.89271028443978 3.71852051554227 5.47891860101678 4.42367829460802 2.59979625578436 4.14358576806397 3.58791938660392 5.33595507700451 3.26884182041456 3.24897275233119 5.41007238783129 4.76463536764232 5.29945159784469 3.68598495281727 3.47565525924005 5.10192771259692 3.55299247203008 5.29549145383335 3.93388340480447 3.31762165171637 4.66487320277313 3.16047819545527 5.70587986602013 3.49785141248313 3.15037536408807 3.29703488223369 5.85425251379177 3.71094392319847 5.85730255292952 3.62254771808082 3.02689750774351 6.47502392513931 3.14481839600152 5.63994707385036 3.72820483460979 2.59979625578436 5.57806454742955 3.59257682574812 5.72433374095711 3.49030898711636 3.07415123844217 5.13907898769164 3.52342389776374 6.350357264757 3.55603337558458 2.59979625578436 3.91268880763813 2.59979625578436 5.61230916193366 3.41721789991342 3.19857785665936 5.25241031393269 4.30593779757051 5.34275456575061 4.44869885102738 3.50383966973202 4.51581886449712 4.07260146844506 4.81111689527169 4.09455551695115 2.59979625578436 6.20118829839571 3.27040979766199 5.89064749266917 2.59979625578436 3.23107304392998 5.71796277753383 3.79101118381241 5.5740216872052 3.54703977596284 2.59979625578436 5.75309682773858 3.04961902926352 5.37264911276413 3.39541109862574 4.25911027273115 5.21967905773339 3.50203005288194 5.71995566331532 4.05481899246946 2.59979625578436 2.59979625578436 2.59979625578436 4.63180715136405 3.63790334654271 3.21735999960508 3.96474163586061 3.85015556044826 5.54074242043667 4.34730646413874 2.59979625578436 4.16506602496995 4.05034256898883 2.59979625578436 3.36314563101168 3.19302232415317 3.58442279894073 2.59979625578436 5.06034602055074 3.78379361415949 2.59979625578436 4.11441899852527 3.26490597460946 5.0619261454034 3.66764047737369 3.69491287192682 6.03906305675476 2.59979625578436 5.58446669978779 3.53081433923715 2.59979625578436 4.79114382170819 3.35631907845476 6.19960690833382 3.32869152579516 3.10730057077166 3.95969944353903 2.59979625578436 5.08431853959687 3.48022939644345 3.81844012298296 5.66023128938698 5.53246373325801 4.46552890297856 5.87016670629795 3.81286397203494 3.37519338652555 5.30885099420128 3.67218395032668 5.39862317731028 3.4884732644141 2.59979625578436 6.04191155945772 3.90848178259655 5.28129134461454 3.91357261789756 2.59979625578436 4.61933707281868 6.3811581025713 5.72558586793208 3.25651977128008 2.59979625578436 6.21778804718203 4.7049367434093 5.80237229076593 3.8723514461441 3.36713490980945 6.27011042213466 2.59979625578436 5.89395572757993 3.16980602888094 2.59979625578436 5.05333289286512 4.0660818130503 4.43055479502318 3.79223580108878 3.12701290025836 6.14210508444555 4.31724638546637 5.17319724107347 4.57200466637439 3.6202419437708 5.96101724960092 4.0313107325907 6.0522709299005 2.59979625578436 2.59979625578436 5.61819106376217 4.03079440494347 5.93861278269034 2.59979625578436 3.16597009136717 6.40325978958069 3.3533297151516 5.50581088233343 4.30495784039479 3.37725547101701 5.05562289918963 3.09661102337773 5.13149445470559 3.58686561369776 3.43317001835428 5.85224512335106 4.3669221623173 5.38186338129028 3.36940304494811 2.59979625578436 5.50891518870949 3.33689537073237 5.96539743162759 2.59979625578436 3.20753853820288 6.26433956751154 3.7083712745103 6.2075057476669 3.52822474440109 3.04131369721671 6.53720132215897 3.73505933926542 5.8606538230283 3.54190319695318 3.13864089446275 8.1910152165873 3.72956585140675 5.93356266279491 3.44879108853492 2.59979625578436 5.56738864641969 3.7638129513233 5.4896470830341 4.03016181923884 2.59979625578436 5.3492247825756 4.13780128262432 5.53772036459197 2.59979625578436 3.4492382492155 3.32593040474478 5.92029978570239 4.4068791012108 5.20484549552137 3.91817791121178 3.88534946764482 6.36119672377759 4.74399541057762 6.65777491481402 3.85865974365818 3.20691983770591 6.27485367187003 4.23515348862007 5.71567295226019 5.07825531006054 3.46235777925282 5.57044397382736 4.55277631644368 5.04671032685553 3.31295268164799 3.74825229684631 5.47016222063231 3.87627587420941 6.13639800741574 3.43352024351822 3.52399980726882 5.83845989059148 3.41825790528832 5.57117054263652 4.4904797026605 3.44951294888695 5.27270312590494 4.50086420101769 5.87212193945296 3.82615027806396 5.44243857253197 5.84020570010398 4.34105549613633 5.47618944487911 3.54482528760931 4.21480553750013 6.40323105596 4.63240443628094 6.08990162876039 4.094863701899 2.59979625578436 6.43534518533336 3.52897576788513 5.7176010402477 4.28086267590759 2.59979625578436 6.96672499068768 2.59979625578436 5.68096470955578 3.44518071866167 3.32970239936705 7.14550858570011 4.35061935801992 5.84435848347974 4.52263728459041 4.07383590671022 4.11915002610035 2.59979625578436 5.13774962416892 3.70684774349347 2.59979625578436 6.55181171903622 5.14946080471239 5.10096651016756 4.20011875794382 3.51929516966729 5.85540789248489 5.07132769920127 5.02890370927168 3.89214745174932 3.40187214262271 6.956325860304 4.9564156426307 5.48576748209509 3.34910464508202 3.50378192147112 6.27573734857243 4.18838054755109 5.50971582752274 3.97274571856209 2.59979625578436 5.71279240752381 4.32376094629444 4.85352887312579 3.87338178481823 3.70818606824984 4.08289655961963 2.59979625578436 4.83087146863887 3.12117286708181 4.16858662689226 4.80098485334705 7.04847232654041 3.8619323081989 5.92638620143994 3.03183288177952 3.09477353892355 5.51272833609006 5.06998671463888 5.2044673282887 3.50979356917955 3.25257180805638 5.58786701184647 3.24163335600191 6.33825463924252 3.96009114669896 3.08638207118581 5.69612528693658 3.60435513579683 5.46872298125349 3.54935227703353 2.59979625578436 5.54561174998131 3.56247340105491 5.60374369934326 3.66836007527516 2.59979625578436 5.45481933195201 2.59979625578436 5.86773029285311 2.59979625578436 3.80092819596319 5.97053207328518 4.15555404853165 5.95351690591338 3.11619863125283 2.59979625578436 5.88547067185175 3.32449490963803 6.1376712007024 3.12901589028519 3.059035661787 4.80059377338367 4.58539841629803 5.38245742386121 5.72609074767218 4.00254751954432 6.99542286746143 3.4586293332224 5.78912887399467 3.95303294201769 3.23503948447659 6.14750067092194 3.82023768338981 5.8190591929369 3.1198917268211 4.30629384469429 5.90067691932699 3.13558510809591 5.72740000709004 4.19534649705752 3.26704859034321 4.66510889959329 3.91632379626202 5.00907677466464 3.54924495500164 3.45040100491848 5.58768360007188 3.1964791051938 5.69867332620515 5.10867691195136 3.15164342911053 5.57790864186522 3.66080876992859 2.59979625578436 4.20167969026226 3.479467134794 5.17253293959771 3.85361288664694 5.52335157460729 3.78979541414061 3.21122222670659 5.39138001616417 4.24003780694579 5.44132222654371 3.75875412432602 2.59979625578436 5.4890705862318 3.35595282582116 6.01290296693057 4.38907894129213 3.48597486151391 5.48275520836539 3.84445420496541 5.60306077694954 3.54902121927956 4.26474552449985 4.04117758115147
Manes.06G147100.v6.1 3.14683983215409 2.59979625578436 3.98024382822641 2.59979625578436 2.59979625578436 2.59979625578436 2.59979625578436 4.00677042509207 2.59979625578436 2.59979625578436 3.05243133298284 3.58158491500999 4.09509312007558 2.59979625578436 2.59979625578436 2.59979625578436 3.13614105965968 2.59979625578436 2.59979625578436 2.59979625578436 2.59979625578436 3.71802382302551 3.5105562495507 3.03555783025232 2.59979625578436 3.58052694302842 3.56341288661491 4.63870206278402 2.59979625578436 2.59979625578436 3.76602521169168 3.6890929521727 4.15727262978711 3.7670251772444 3.14570398518928 3.39941693038722 4.29851119465621 4.16110391583899 3.74501690071293 3.37524171943136 3.23201493111793 2.59979625578436 3.75549922483877 2.59979625578436 2.59979625578436 2.59979625578436 2.59979625578436 3.92288365329397 3.13370949737372 2.59979625578436 3.47693513194931 3.72115701274549 3.63738172282996 3.5101337076775 3.79492487585658 2.59979625578436 2.59979625578436 3.61347262458146 2.59979625578436 3.66311783781629 3.88167187948534 2.59979625578436 3.46883305524788 2.59979625578436 3.69089779392592 2.59979625578436 3.16805095130771 3.43153906783138 3.33289544367448 3.14104836382465 2.59979625578436 3.03420175286161 4.75056757358527 2.59979625578436 2.59979625578436 2.59979625578436 3.49723216096386 4.29250440147946 4.34228907366365 3.91085719749663 3.44184362766157 2.59979625578436 4.06790948899444 3.11095649955553 3.80444180087026 3.95893596499787 4.41412689600487 3.70564173509537 3.1906912113914 3.92778715701163 2.59979625578436 3.14815201337652 3.72246787981123 2.59979625578436 2.59979625578436 2.59979625578436 2.59979625578436 3.02061995747434 3.34036722524951 3.03824441707797 2.59979625578436 3.10849398345359 2.59979625578436 3.27304933687551 2.59979625578436 2.59979625578436 2.59979625578436 3.00944776328652 3.42482326012226 2.59979625578436 2.59979625578436 2.59979625578436 3.05008182588941 3.75675057185501 2.59979625578436 2.59979625578436 3.13082777262013 3.58164156650062 3.40831739229295 2.59979625578436 2.59979625578436 2.59979625578436 3.45460970656978 3.96837784396383 3.45713446031507 2.59979625578436 3.64047583210619 3.93778378995637 3.9016924230135 3.90689910552146 2.59979625578436 3.9875246848918 3.19371833097314 2.59979625578436 2.59979625578436 2.59979625578436 2.59979625578436 3.42743776871339 3.48667118750462 4.12443202986697 2.59979625578436 3.41213166059614 3.06178703260991 3.4599404101843 3.70924260071793 2.59979625578436 3.16768203400873 3.05552170562978 3.41192620209667 2.59979625578436 2.59979625578436 3.58821161658991 3.29913367952584 3.10037248322062 3.74371536210944 3.73218818552341 2.59979625578436 3.2043609590842 3.73913197718237 2.59979625578436 2.59979625578436 3.22095379729571 3.13501077494869 3.4171658081868 3.16701331005524 2.59979625578436 2.59979625578436 2.59979625578436 2.59979625578436 2.59979625578436 2.59979625578436 3.35411837759803 3.12628544447371 3.94832445954644 3.10734665489403 3.62206049006046 3.16417745732558 3.48071335577149 3.28761616215826 2.59979625578436 3.58546573411103 2.59979625578436 2.59979625578436 4.31022035526399 2.59979625578436 2.59979625578436 3.16817936116962 3.23306554339514 3.88918146347709 3.45746685869567 2.59979625578436 4.05783252248675 3.69550203293633 3.66208438438553 4.028365869205 3.84921109692353 3.77457475802958 3.13848911460483 3.83188735656536 4.0859767242737 3.79180362126009 4.47067328122448 2.59979625578436 2.59979625578436 4.01103896802701 2.59979625578436 2.59979625578436 2.59979625578436 3.0737295239543 2.59979625578436 2.59979625578436 3.11572183528983 3.59001127490207 3.83831152048608 4.03505488819131 3.79877250437651 3.45964190878352 2.59979625578436 2.59979625578436 3.62527782849285 3.3496085626079 2.59979625578436 2.59979625578436 3.23943786201555 3.81878090537632 3.16305146276653 2.59979625578436 2.59979625578436 2.59979625578436 3.67347537460116 2.59979625578436 3.06852274975295 2.59979625578436 2.59979625578436 3.52367043205901 3.12874083925188 3.05800329061214 3.43823763246653 3.43218861185877 4.00773958451904 3.24358690281098 2.59979625578436 3.0699466230511 3.41555650284634 3.08827779899346 3.34894100460763 2.59979625578436 2.59979625578436 2.59979625578436 3.06159220116022 2.59979625578436 3.83651593829476 2.59979625578436 2.59979625578436 3.42349936287459 2.59979625578436 2.59979625578436 2.59979625578436 2.59979625578436 3.58532907336892 2.59979625578436 3.15498124947046 2.59979625578436 3.373346376899 3.54517870254472 2.59979625578436 2.59979625578436 2.59979625578436 3.13449354499906 3.26904104433001 3.35931070899168 2.59979625578436 2.59979625578436 2.59979625578436 3.06864531641847 3.07270803269098 2.59979625578436 2.59979625578436 4.25161846552987 3.59521002625218 3.88480196406123 3.65244182252435 3.71368014863504 3.69385719839574 3.5859747586968 3.33163621273224 4.00623011513918 3.08773589500831 2.59979625578436 2.59979625578436 4.07354455421808 3.25348081783336 2.59979625578436 2.59979625578436 3.13011628474653 3.21644556534013 2.59979625578436 2.59979625578436 3.18590979373873 2.59979625578436 3.50719198956029 2.59979625578436 2.59979625578436 2.59979625578436 2.59979625578436 2.59979625578436 3.14105343535606 2.59979625578436 3.22373713132186 2.59979625578436 3.19008785338756 2.59979625578436 3.19774625800259 3.19442034293909 3.24569782192461 3.61039820947627 2.59979625578436 3.63892444229326 2.59979625578436 2.59979625578436 3.76560242009159 2.59979625578436 3.17865863106762 3.11444189945037 3.08982373625139 3.07280994667388 2.59979625578436 2.59979625578436 2.59979625578436 2.59979625578436 3.93102905613678 3.36930499807517 2.59979625578436 2.59979625578436 2.59979625578436 3.66660763987476 2.59979625578436 2.59979625578436 2.59979625578436 2.59979625578436 3.6664459749372 2.59979625578436 2.59979625578436 2.59979625578436 2.59979625578436 3.66820388359967 3.0961917105276 3.06942971940629 3.61411445291512 4.14667839881255 3.25721121744889 3.3040166343606 3.55707684656612 2.59979625578436 3.4117013907922 3.28404026497614 2.59979625578436 3.24897275233119 2.59979625578436 3.38144601411272 3.40627964740502 2.59979625578436 2.59979625578436 4.12309769938728 3.86144261009251 3.84398773505093 4.37013922860446 4.27975815926652 2.59979625578436 2.59979625578436 3.79554410341797 2.59979625578436 3.68209076667673 2.59979625578436 3.66154325580684 2.59979625578436 4.65483997991031 2.59979625578436 2.59979625578436 2.59979625578436 2.59979625578436 4.43354545015942 3.00763695540965 2.59979625578436 3.09253880012922 2.59979625578436 4.22145159702949 3.33065454872683 3.41425061787075 2.59979625578436 3.52342389776374 2.59979625578436 3.03367268315916 2.59979625578436 3.37486818389207 2.59979625578436 3.86946318941852 2.59979625578436 2.59979625578436 2.59979625578436 2.59979625578436 3.54039886021135 2.59979625578436 2.59979625578436 4.30542824398944 3.88815639471644 3.66411922568851 3.83729976518375 3.11933717459368 2.59979625578436 2.59979625578436 4.38147811181614 2.59979625578436 2.59979625578436 2.59979625578436 3.30034534379421 3.29886172274126 2.59979625578436 3.13125931646859 4.8518837018724 3.83881636706509 4.29319559332577 2.59979625578436 4.51740548040876 2.59979625578436 3.34037266712788 3.63524919302644 3.05543704798616 3.19993551182426 2.59979625578436 3.11298070489525 3.3699188977181 3.07202167120568 2.59979625578436 2.59979625578436 2.59979625578436 3.43964218646116 2.59979625578436 2.59979625578436 3.26472095490408 2.59979625578436 2.59979625578436 3.52947891353982 2.59979625578436 3.30265235045542 2.59979625578436 3.73391719046449 2.59979625578436 2.59979625578436 2.59979625578436 3.26490597460946 3.26616395938827 2.59979625578436 3.60331710313577 2.59979625578436 2.59979625578436 2.59979625578436 2.59979625578436 3.07142817417063 3.19755199553219 2.59979625578436 3.98869882373956 2.59979625578436 3.10730057077166 2.59979625578436 2.59979625578436 3.1089290264677 2.59979625578436 3.07210468251341 3.29873799986109 3.19855137885276 4.20477461671814 3.42171456697574 4.06576216325702 3.80524347386518 2.59979625578436 3.04596543434785 2.59979625578436 3.37237396509029 3.14802037916805 2.59979625578436 2.59979625578436 3.51441303477161 2.59979625578436 2.59979625578436 3.97935340636274 2.59979625578436 3.97374832470189 2.59979625578436 3.11516147797062 3.38077863823906 3.30170228463906 3.98081134350268 3.51372612606172 2.59979625578436 2.59979625578436 2.59979625578436 3.90722036148961 2.59979625578436 2.59979625578436 2.59979625578436 2.59979625578436 3.33126977399767 2.59979625578436 2.59979625578436 3.37410327500007 3.78036332938571 3.90368248036785 3.45647939961573 3.11793268627682 3.11486485550114 2.59979625578436 3.48381109612499 2.59979625578436 2.59979625578436 2.59979625578436 3.04736748769776 3.29214780067696 2.59979625578436 2.59979625578436 2.59979625578436 2.59979625578436 3.21993074199792 3.1975645660093 3.37725547101701 3.16031210264774 3.09661102337773 3.34921949652031 2.59979625578436 2.59979625578436 3.28720428082605 2.59979625578436 3.08499272863383 3.36940304494811 2.59979625578436 3.83474105676612 3.4978365852273 4.22065771998121 3.45162270172108 4.03905554454009 2.59979625578436 3.10526400266323 3.63157338889014 3.36210465489817 2.59979625578436 2.59979625578436 3.48794078037073 3.31680275846176 2.59979625578436 2.59979625578436 2.59979625578436 2.59979625578436 3.5448296117227 2.59979625578436 2.59979625578436 2.59979625578436 3.43372965785074 4.04713713356319 2.59979625578436 2.59979625578436 2.59979625578436 2.59979625578436 4.09736515371423 2.59979625578436 2.59979625578436 3.32593040474478 3.44336746541449 3.72313740150032 3.52425320467527 4.40893570203337 4.75718686771069 3.42048852473569 4.74399541057762 4.4770429550843 2.59979625578436 2.59979625578436 3.37185434725751 2.59979625578436 3.77947284841511 3.36586943173339 2.59979625578436 3.84733536790994 3.81448312725219 3.66297563908253 3.1066138352018 3.42230518372925 3.92734925312887 4.09242803393205 4.14425836919207 4.00751307854826 4.02726056418837 2.59979625578436 3.27099546505006 3.34310554963969 3.53953527174762 3.20491354779203 3.39636938341973 3.81388730747409 3.85308277363896 2.59979625578436 2.59979625578436 2.59979625578436 2.59979625578436 3.72457378252218 3.15184207342633 3.28755938414103 2.59979625578436 3.53794707022842 3.11624245650931 3.23274696978057 2.59979625578436 3.23836589690278 3.14237529736743 4.6919879260158 2.59979625578436 3.14332354224269 2.59979625578436 2.59979625578436 4.25260842111898 2.59979625578436 2.59979625578436 3.17254904508025 3.0945433916009 3.22310506880101 3.81116212660665 2.59979625578436 3.58640791717732 5.21631662540804 3.59736818850564 3.24925207574573 2.59979625578436 4.30847730210854 4.36577030852501 3.34680674814643 4.67503778148161 3.77435011010907 4.87964051764886 4.66738241485045 2.59979625578436 3.89214745174932 2.59979625578436 4.421152439303 4.34865740977024 3.37547122358886 4.73506580239094 4.66862794126734 3.10979399629646 3.02941578193738 4.03974231646601 2.59979625578436 2.59979625578436 3.24766064870577 3.06980125949796 3.1277135856963 2.59979625578436 2.59979625578436 3.18142001825098 2.59979625578436 3.3686302546408 3.33322949980246 2.59979625578436 2.59979625578436 3.3444210447866 3.0324307448167 3.18649476359596 3.03183288177952 3.09477353892355 3.81712267906517 4.68574785256677 3.45993785358775 2.59979625578436 3.39597509573417 2.59979625578436 3.38273842837332 3.62252958116509 3.96009114669896 2.59979625578436 3.32979506903342 3.2427149139147 3.92653410064859 2.59979625578436 2.59979625578436 2.59979625578436 3.28670441964339 3.83516092794187 2.59979625578436 2.59979625578436 3.49552710710383 2.59979625578436 4.37693368311676 2.59979625578436 4.17830683294313 3.2568317893317 3.40540983806856 4.07961686378241 3.32630363502723 2.59979625578436 2.59979625578436 2.59979625578436 4.08931891774608 2.59979625578436 2.59979625578436 3.88284663757265 4.27862334158004 4.12091577147439 4.65485542339702 4.73778274639387 3.36674922290519 2.59979625578436 3.2500535295445 2.59979625578436 2.59979625578436 2.59979625578436 2.59979625578436 3.06746869606695 2.59979625578436 3.1677776264212 2.59979625578436 2.59979625578436 3.82194434515169 3.85928160272721 3.07369795760033 2.59979625578436 2.59979625578436 3.86786890911461 2.59979625578436 3.09559387004943 3.16483281905453 2.59979625578436 3.63258420929194 3.68674262044617 2.59979625578436 3.1359058019152 3.0410586930376 2.59979625578436 2.59979625578436 2.59979625578436 2.59979625578436 3.40738645349279 3.28340384350047 3.63732703474947 3.03374484675826 2.59979625578436 3.53111261296467 3.39575812278152 2.59979625578436 2.59979625578436 3.57226173833166 2.59979625578436 4.44623941549755 3.53635640865754 2.59979625578436 2.59979625578436 3.42867474697291 3.86455948495139 3.27693951010367 2.59979625578436 4.26684033911307
Manes.06G147200.v6.1 3.36893467607003 4.12294770149171 5.36335530270058 2.59979625578436 2.59979625578436 3.69157784225115 2.59979625578436 4.41380769293219 2.59979625578436 2.59979625578436 4.21471372100406 4.79282325924175 3.93065569810438 3.44305187794855 2.59979625578436 3.38469515100924 2.59979625578436 2.59979625578436 2.59979625578436 3.89014654444277 3.2129912889402 2.59979625578436 3.13138655775315 3.03555783025232 2.59979625578436 2.59979625578436 3.82950817955246 5.22778837551049 2.59979625578436 2.59979625578436 3.9352190520913 2.59979625578436 4.32268693423703 2.59979625578436 2.59979625578436 3.57314526813464 3.39406740467135 3.80327872727126 4.29603853319914 3.54404840770504 4.20225093131504 3.90822915943341 4.58022657659151 2.59979625578436 2.59979625578436 3.44390932706295 4.4352073697887 4.76392217123454 2.59979625578436 2.59979625578436 3.82252618082839 2.59979625578436 4.11879301316562 3.06059267461742 2.59979625578436 2.59979625578436 3.1130976494983 4.08528478530829 2.59979625578436 2.59979625578436 2.59979625578436 4.48316060093789 3.9027022233922 2.59979625578436 2.59979625578436 3.36272545837779 3.57192143423125 4.52046022194206 2.59979625578436 2.59979625578436 2.59979625578436 2.59979625578436 3.35537191096595 2.59979625578436 2.59979625578436 3.28754744734438 4.10954521212555 4.75293144662373 2.59979625578436 2.59979625578436 2.59979625578436 3.83640379821994 3.85486015733762 2.59979625578436 3.30853211464194 2.59979625578436 2.59979625578436 3.50982048758402 2.59979625578436 3.21031646516765 3.24973940342139 3.14815201337652 3.47790506614349 3.10301656909335 2.59979625578436 2.59979625578436 3.79180980994348 4.05942692299561 3.7885494984381 3.03824441707797 2.59979625578436 4.27534890653973 3.47304370785199 4.82279525910758 2.59979625578436 2.59979625578436 3.52424272125642 4.75493052812681 5.4554844172811 2.59979625578436 2.59979625578436 3.16467000805317 3.91058918117296 4.68793436194636 2.59979625578436 4.59493369511658 3.34666675568901 3.79147931109901 2.59979625578436 2.59979625578436 2.59979625578436 3.88469692308632 5.04087358251105 4.24835238576493 2.59979625578436 2.59979625578436 3.86157560799769 4.16271700762375 2.59979625578436 3.53930605846071 2.59979625578436 2.59979625578436 4.65858178389012 3.94159101346546 2.59979625578436 2.59979625578436 3.4898242940079 3.65903663435232 4.47866081912349 2.59979625578436 2.59979625578436 3.58843671920365 4.24516889421789 4.64876658814428 2.59979625578436 2.59979625578436 2.59979625578436 3.05552170562978 3.07277416937966 2.59979625578436 2.59979625578436 3.41194443992594 3.45226107684251 3.458446002092 2.59979625578436 4.56518894504084 3.52242163446846 4.03199230401146 3.97865365472679 2.59979625578436 2.59979625578436 3.35770011063099 4.05927205708273 4.62178841464404 2.59979625578436 3.12023197235027 2.59979625578436 3.41510177671445 2.59979625578436 2.59979625578436 2.59979625578436 3.35411837759803 4.71332777556834 4.83542273193609 2.59979625578436 3.25431612115486 3.39302171797744 4.00461700166348 4.15220957500403 2.59979625578436 2.59979625578436 3.57481146710267 3.78422925139982 4.11163267292182 2.59979625578436 3.13068999412181 2.59979625578436 3.04936763595227 2.59979625578436 2.59979625578436 2.59979625578436 4.11252522245328 3.85561168854164 3.22221931818771 4.8005132944334 2.59979625578436 2.59979625578436 2.59979625578436 3.32529133428012 3.01337418459523 3.0979139950087 2.59979625578436 3.16689536194367 3.23076972745041 4.63028744257744 3.11263355011005 2.59979625578436 2.59979625578436 2.59979625578436 3.54787291335831 2.59979625578436 2.59979625578436 3.4134412798777 3.08019605297528 4.34935635189873 2.59979625578436 2.59979625578436 3.3545076278657 2.59979625578436 3.77614723863289 2.59979625578436 2.59979625578436 3.38420121746441 3.05392758145134 3.73288062577153 2.59979625578436 2.59979625578436 2.59979625578436 4.72669514704258 4.08679118741088 2.59979625578436 3.63045880079437 2.59979625578436 2.59979625578436 3.66084073289557 2.59979625578436 2.59979625578436 4.38500788950251 5.44077158826055 4.33004698795945 4.2292696822675 4.63308609036241 3.40715241739593 5.87288544339471 3.76972904016815 3.51236062960917 4.46138417071847 4.15222177570626 6.07474590189906 4.75770765502108 3.7735118799602 5.30746830574276 3.58557919338385 4.83432324127687 5.14779008629886 4.42095901778372 2.59979625578436 3.60454462823474 4.38531084903347 3.17608306896042 4.71550240852112 5.19247410384954 3.76766519734335 6.60620679790383 4.99445137876813 5.10898390994355 4.66612364331492 3.17356662868593 3.76993209506102 3.53813335035016 3.04165461401528 5.26567316170617 4.5135358765008 4.18090112150329 4.63545867779774 5.22617007311067 4.32198778034751 6.23259248789457 3.79793381884116 3.84501639756676 3.58438008621207 2.59979625578436 3.16701465435691 4.78727966910462 3.17647007763899 3.33163621273224 2.59979625578436 2.59979625578436 3.5889364573987 3.07327005296684 3.73352168770383 2.59979625578436 2.59979625578436 3.43641674032279 2.59979625578436 3.73289463375541 2.59979625578436 3.56601381190976 3.42317760654825 4.18310499085931 3.61031590638691 2.59979625578436 3.27020841900006 3.64275896432737 3.56674635887428 3.20991460941355 3.14105343535606 3.17618018401525 4.37258234708417 3.67305830484125 3.75733231750362 2.59979625578436 3.19774625800259 3.19442034293909 2.59979625578436 3.86361480735265 2.59979625578436 2.59979625578436 3.24931906988771 4.75830734623174 3.6159717350813 2.59979625578436 2.59979625578436 2.59979625578436 3.94339026023944 3.41198659639537 2.59979625578436 3.67304820873733 3.20150989367274 3.39636825993239 4.4911879635743 2.59979625578436 2.59979625578436 2.59979625578436 2.59979625578436 3.66660763987476 2.59979625578436 2.59979625578436 2.59979625578436 2.59979625578436 3.36241783843061 2.59979625578436 2.59979625578436 3.33517525269574 3.17283095979864 4.5616652864865 2.59979625578436 2.59979625578436 3.1933542419055 3.06601140229909 3.25721121744889 2.59979625578436 2.59979625578436 4.03795126405488 3.17763575246582 4.92433137860583 2.59979625578436 3.06075262526231 4.09787479416886 3.15584307376082 3.40627964740502 2.59979625578436 3.22380152582246 3.77295398980866 3.79323456640736 3.27934697100873 2.59979625578436 3.10996514328171 4.02649970206043 3.38788451366808 4.15141850794779 2.59979625578436 3.3738486396907 3.09519307076167 3.88662622344819 4.8403760149576 3.84970202500361 2.59979625578436 3.02689750774351 3.09522200693535 2.59979625578436 3.54296666098036 3.96571529807062 2.59979625578436 3.44525548215947 3.52142398693927 5.43125103392474 2.59979625578436 2.59979625578436 3.49604567278014 4.36631782428953 2.59979625578436 4.53910259643162 4.03287503074016 3.15110900783788 4.4569336025263 3.06134786401126 2.59979625578436 2.59979625578436 2.59979625578436 2.59979625578436 2.59979625578436 2.59979625578436 2.59979625578436 6.35805186882278 3.52542129662251 3.95484254405987 2.59979625578436 2.59979625578436 2.59979625578436 2.59979625578436 4.86835288096081 2.59979625578436 2.59979625578436 2.59979625578436 2.59979625578436 3.8782200087698 2.59979625578436 2.59979625578436 3.25894527343764 4.15224025729538 3.77536998505502 2.59979625578436 3.55429179112453 3.48869614937631 3.34037266712788 2.59979625578436 3.92529210360888 2.59979625578436 3.82574288094967 2.59979625578436 3.23104363615593 2.59979625578436 2.59979625578436 2.59979625578436 4.15495975836473 3.28868788740215 2.59979625578436 2.59979625578436 3.73239061372913 3.97326330232263 3.39871373980224 2.59979625578436 2.59979625578436 2.59979625578436 2.59979625578436 3.2656464759195 2.59979625578436 2.59979625578436 3.26967113465158 4.22349453169369 4.16821875263883 2.59979625578436 2.59979625578436 3.5181177796101 3.73460818262302 3.94873831684893 3.43532346854083 2.59979625578436 2.59979625578436 4.36249108356059 3.69143643247701 2.59979625578436 2.59979625578436 3.52443037232006 2.59979625578436 3.60301848506402 2.59979625578436 2.59979625578436 4.49746358015023 2.59979625578436 4.82135172969161 3.7474474502979 2.59979625578436 2.59979625578436 3.29190677361545 3.22831015235155 4.62618026646727 3.04937180421191 2.59979625578436 2.59979625578436 2.59979625578436 3.35064364855437 2.59979625578436 2.59979625578436 3.41604772664298 2.59979625578436 5.14501230295592 3.52086051291967 3.83118067244782 3.1553627006671 3.09854109867356 4.68217009982302 2.59979625578436 2.59979625578436 3.44647907091879 2.59979625578436 5.3080195396092 2.59979625578436 2.59979625578436 4.6387984266857 3.17435855558807 9.59146620057609 3.58227561620931 3.12701290025836 4.18169055610886 3.44589270512451 4.06527615687636 3.58438721771286 2.59979625578436 3.9229274409597 3.12404357264528 3.72987887300017 3.13896247932804 3.13899408145671 3.5792875926982 2.59979625578436 3.94820647839661 2.59979625578436 2.59979625578436 4.71746847468065 3.3533297151516 3.47030050271378 2.59979625578436 4.47187155782771 4.67295108350973 3.29901172108088 3.56037036349483 2.59979625578436 2.59979625578436 3.56316175631973 3.16296043660998 3.08499272863383 3.14717678469408 3.42720419169766 3.48594374074918 3.94461003079951 4.44338149785107 2.59979625578436 2.59979625578436 2.59979625578436 3.31107187306906 5.20988169638987 3.14192697751166 3.57239373537881 3.86250160586385 3.32869148150303 3.90959158051501 2.59979625578436 2.59979625578436 2.59979625578436 3.11530692652306 3.85090771353058 3.09463790016529 2.59979625578436 2.59979625578436 3.6462999696361 5.50505001887974 2.59979625578436 2.59979625578436 3.4698560644291 2.59979625578436 3.69527769624673 2.59979625578436 2.59979625578436 3.02196137564689 3.2004768242502 3.32081634279933 5.12489302650592 2.59979625578436 2.59979625578436 3.74577657031403 2.59979625578436 4.11957476775452 2.59979625578436 2.59979625578436 3.80021628716771 3.36204250988082 4.36625372078749 2.59979625578436 2.59979625578436 3.49523953514564 4.06767123087052 4.07279458593754 3.1066138352018 3.42230518372925 4.51773985457628 4.43022146207797 4.19732226699049 2.59979625578436 2.59979625578436 3.47254829990629 3.27099546505006 4.51439758312452 2.59979625578436 2.59979625578436 3.94754834690062 2.59979625578436 3.94698654957006 2.59979625578436 2.59979625578436 2.59979625578436 2.59979625578436 3.34656235891387 2.59979625578436 2.59979625578436 4.08958618670128 3.14773248614781 3.11624245650931 3.23274696978057 3.3197901182369 3.6888404671252 2.59979625578436 4.1098295392712 4.53586350664429 2.59979625578436 3.21559004798566 2.59979625578436 3.62099745099714 4.02626341695266 3.62159293703543 2.59979625578436 2.59979625578436 6.4329719885776 2.59979625578436 2.59979625578436 2.59979625578436 2.59979625578436 3.7445127826073 3.70684774349347 2.59979625578436 2.59979625578436 3.88503860751361 4.04887625195225 2.59979625578436 2.59979625578436 5.59967726685854 2.59979625578436 2.59979625578436 2.59979625578436 3.40187214262271 3.21021486625664 2.59979625578436 4.15727061234721 2.59979625578436 2.59979625578436 3.10979399629646 3.71285568593711 3.88060281162688 2.59979625578436 2.59979625578436 2.59979625578436 2.59979625578436 3.1277135856963 3.09452231295659 3.25006177786541 6.20050552281103 2.59979625578436 3.14662082988331 2.59979625578436 3.11790825992549 3.15183655154252 3.3444210447866 3.34368402516979 3.31593868767472 2.59979625578436 2.59979625578436 4.33819038824305 3.20273864989596 4.49015783180138 2.59979625578436 2.59979625578436 5.06507839186743 3.24163335600191 5.05537446939376 2.59979625578436 2.59979625578436 3.32979506903342 2.59979625578436 4.1771402804306 3.15454793880454 2.59979625578436 2.59979625578436 2.59979625578436 4.92266961857155 2.59979625578436 2.59979625578436 4.10682806070145 2.59979625578436 3.43409199137852 2.59979625578436 2.59979625578436 3.2568317893317 3.58035369690722 4.56147871684152 3.11619863125283 2.59979625578436 3.21892146666363 2.59979625578436 3.83285326825137 3.34414564086158 4.23622795064163 5.2656863881386 2.59979625578436 3.15933867912396 3.43229267361625 2.59979625578436 2.59979625578436 3.10048140825537 4.64739872836599 2.59979625578436 3.23503948447659 2.59979625578436 3.66422052447981 3.06746869606695 2.59979625578436 2.59979625578436 5.01915856386124 4.21773393869778 3.69910981001619 2.59979625578436 2.59979625578436 2.59979625578436 2.59979625578436 4.00715525546964 2.59979625578436 3.68792152061727 2.59979625578436 3.43782853744042 2.59979625578436 3.37724948770933 3.15164342911053 3.51813431289006 6.02869387773877 2.59979625578436 6.18262162819096 5.55408475783792 2.59979625578436 2.59979625578436 4.00708937357435 2.59979625578436 2.59979625578436 2.59979625578436 3.53111261296467 4.49024405927477 2.59979625578436 2.59979625578436 2.59979625578436 3.65759140826972 4.72371429395055 2.59979625578436 2.59979625578436 3.34875050887515 3.55270442973838 3.34529463786093 3.08078529881836 2.59979625578436 2.59979625578436
Manes.06G147300.v6.1 2.59979625578436 2.59979625578436 2.59979625578436 3.12519089239347 3.37876105695794 2.59979625578436 2.59979625578436 2.59979625578436 2.59979625578436 2.59979625578436 2.59979625578436 2.59979625578436 2.59979625578436 2.59979625578436 2.59979625578436 2.59979625578436 3.35405828690082 2.59979625578436 3.27626599380655 2.59979625578436 2.59979625578436 2.59979625578436 2.59979625578436 2.59979625578436 3.53192955553866 2.59979625578436 2.59979625578436 2.59979625578436 2.59979625578436 2.59979625578436 2.59979625578436 2.59979625578436 3.40635991829517 2.59979625578436 2.59979625578436 2.59979625578436 3.56670918754148 2.59979625578436 3.27237941274458 3.54404840770504 3.23201493111793 2.59979625578436 2.59979625578436 2.59979625578436 2.59979625578436 3.44390932706295 2.59979625578436 2.59979625578436 2.59979625578436 2.59979625578436 2.59979625578436 2.59979625578436 3.50303880328295 2.59979625578436 3.58452961246909 3.55678748547211 2.59979625578436 3.32378826321993 2.59979625578436 2.59979625578436 2.59979625578436 2.59979625578436 2.59979625578436 2.59979625578436 2.59979625578436 3.14237346324655 2.59979625578436 2.59979625578436 3.12093291120984 3.36088296270151 2.59979625578436 2.59979625578436 2.59979625578436 2.59979625578436 2.59979625578436 2.59979625578436 2.59979625578436 2.59979625578436 2.59979625578436 3.10989770956048 2.59979625578436 2.59979625578436 2.59979625578436 3.47624966748319 3.30853211464194 3.22543616017794 2.59979625578436 3.39107561198341 3.01907165093939 3.45699432410408 2.59979625578436 3.14815201337652 3.47790506614349 3.10301656909335 2.59979625578436 2.59979625578436 2.59979625578436 2.59979625578436 2.59979625578436 3.4669581166417 3.91555449463592 2.59979625578436 2.59979625578436 2.59979625578436 2.59979625578436 2.59979625578436 3.06791173847519 2.59979625578436 3.01650372679633 2.59979625578436 3.09842035462182 2.59979625578436 2.59979625578436 2.59979625578436 2.59979625578436 2.59979625578436 3.34666675568901 3.097772256188 3.17519681097436 2.59979625578436 2.59979625578436 2.59979625578436 3.30107830576528 2.59979625578436 3.03316965666899 2.59979625578436 2.59979625578436 4.16271700762375 2.59979625578436 3.67860899381931 2.59979625578436 2.59979625578436 2.59979625578436 2.59979625578436 2.59979625578436 2.59979625578436 2.59979625578436 2.59979625578436 3.11715769885859 3.55969412797435 3.13589789482968 3.00996798027269 2.59979625578436 3.03461879545996 2.59979625578436 2.59979625578436 2.59979625578436 2.59979625578436 3.07277416937966 2.59979625578436 3.18241641221583 2.59979625578436 3.57958220175784 3.10037248322062 3.4189762416518 3.07194257290571 2.59979625578436 2.59979625578436 2.59979625578436 3.32259926914112 2.59979625578436 3.04070355142447 2.59979625578436 2.59979625578436 3.16701331005524 3.49183502491586 2.59979625578436 2.59979625578436 2.59979625578436 2.59979625578436 2.59979625578436 2.59979625578436 3.12628544447371 3.25329403012386 2.59979625578436 3.62206049006046 3.16417745732558 2.59979625578436 2.59979625578436 2.59979625578436 3.17616497868894 3.04244381450743 3.02883382542909 2.59979625578436 2.59979625578436 2.59979625578436 2.59979625578436 3.04936763595227 2.59979625578436 2.59979625578436 3.09391014913098 2.59979625578436 3.24239127858813 3.22221931818771 2.59979625578436 3.17241119288935 3.56747809674052 3.35732401866502 3.32529133428012 3.67286410586901 3.0979139950087 3.32419446547007 3.39679534912207 3.23076972745041 3.32619170863699 2.59979625578436 2.59979625578436 2.59979625578436 3.0737295239543 3.20579552351965 3.44097522767948 2.59979625578436 3.4134412798777 2.59979625578436 3.04879652493302 3.17753729138824 3.88939346655647 3.1364641154621 2.59979625578436 2.59979625578436 2.59979625578436 2.59979625578436 3.15782640238907 2.59979625578436 2.59979625578436 2.59979625578436 2.59979625578436 2.59979625578436 2.59979625578436 3.14584555959347 2.59979625578436 2.59979625578436 2.59979625578436 2.59979625578436 2.59979625578436 3.12874083925188 2.59979625578436 2.59979625578436 3.43218861185877 2.59979625578436 2.59979625578436 2.59979625578436 3.63348895236858 2.59979625578436 2.59979625578436 3.13246240288098 3.40319810354056 2.59979625578436 2.59979625578436 3.39303938594947 2.59979625578436 2.59979625578436 2.59979625578436 3.27713638788058 2.59979625578436 3.11671905717742 2.59979625578436 2.59979625578436 2.59979625578436 3.17608306896042 3.23544690453558 3.15498124947046 3.19556340470997 3.373346376899 2.59979625578436 2.59979625578436 2.59979625578436 3.58112990203422 3.13449354499906 3.0751254337643 3.04165461401528 2.59979625578436 2.59979625578436 2.59979625578436 2.59979625578436 3.53348012249341 2.59979625578436 6.23259248789457 2.59979625578436 3.23672803855937 3.09920040061693 3.35219443992066 3.39696096412707 3.69385719839574 3.5859747586968 3.19944276628065 4.08487932790163 3.43716273481212 2.59979625578436 2.59979625578436 2.59979625578436 2.59979625578436 2.59979625578436 2.59979625578436 3.50842549389157 2.59979625578436 2.59979625578436 2.59979625578436 2.59979625578436 3.30235343986351 3.05906766596064 2.59979625578436 2.59979625578436 2.59979625578436 2.59979625578436 2.59979625578436 2.59979625578436 3.58549110300089 2.59979625578436 2.59979625578436 2.59979625578436 2.59979625578436 2.59979625578436 2.59979625578436 2.59979625578436 3.05910626361496 2.59979625578436 2.59979625578436 2.59979625578436 2.59979625578436 2.59979625578436 2.59979625578436 2.59979625578436 3.11444189945037 3.2895478140268 3.07280994667388 2.59979625578436 3.2878030887128 3.20150989367274 3.16658773388875 2.59979625578436 2.59979625578436 2.59979625578436 2.59979625578436 2.59979625578436 2.59979625578436 2.59979625578436 2.59979625578436 2.59979625578436 2.59979625578436 3.36241783843061 2.59979625578436 3.64827329451709 2.59979625578436 2.59979625578436 3.14307563156158 2.59979625578436 2.59979625578436 3.76349752466115 3.25631718321301 3.25721121744889 3.10020146374746 3.55707684656612 3.20704156102309 2.59979625578436 2.59979625578436 2.59979625578436 2.59979625578436 3.15022104454705 2.59979625578436 3.17372833296139 3.29631831669058 2.59979625578436 3.44044597459969 3.92535131991136 3.75649269451686 2.59979625578436 2.59979625578436 2.59979625578436 2.59979625578436 3.34487133408656 3.63148108676377 2.59979625578436 3.09519307076167 2.59979625578436 2.59979625578436 2.59979625578436 2.59979625578436 2.59979625578436 3.29707522516397 2.59979625578436 2.99054227134901 3.30161108955818 3.47693337962058 2.59979625578436 2.59979625578436 3.19947538049542 3.33065454872683 2.59979625578436 2.59979625578436 2.59979625578436 2.59979625578436 3.03367268315916 2.59979625578436 2.59979625578436 2.59979625578436 2.59979625578436 2.96925739016971 2.59979625578436 2.59979625578436 2.59979625578436 3.14919715036927 2.59979625578436 2.59979625578436 4.04962026514787 3.14025367911579 2.59979625578436 2.59979625578436 2.59979625578436 2.59979625578436 2.59979625578436 2.59979625578436 2.59979625578436 2.59979625578436 2.59979625578436 3.09756767139413 3.57920802154271 2.59979625578436 3.13125931646859 2.59979625578436 3.37279228920747 3.77536998505502 2.59979625578436 3.43006726886568 2.59979625578436 2.59979625578436 2.59979625578436 2.59979625578436 3.77590844923635 2.59979625578436 2.59979625578436 2.59979625578436 2.59979625578436 2.59979625578436 2.59979625578436 2.59979625578436 3.43964218646116 3.15604534493096 2.59979625578436 3.73239061372913 2.59979625578436 2.59979625578436 3.52947891353982 3.19302232415317 2.59979625578436 2.59979625578436 2.59979625578436 4.32196630369435 2.59979625578436 2.59979625578436 2.59979625578436 3.07306420648377 3.22556948593357 2.59979625578436 3.13589593959261 2.59979625578436 3.12551148095829 3.02191542271198 2.59979625578436 2.59979625578436 2.59979625578436 3.49795787344468 2.59979625578436 3.47010227507714 3.0680091370017 2.59979625578436 2.59979625578436 2.59979625578436 2.59979625578436 2.59979625578436 3.19855137885276 3.64502444241967 3.31394992493702 3.46981407879668 2.59979625578436 2.59979625578436 2.59979625578436 2.59979625578436 2.59979625578436 2.59979625578436 3.1782393393218 3.37227797937422 2.59979625578436 3.15150067151979 3.57333416158868 2.59979625578436 2.59979625578436 3.37185808117063 3.52086051291967 2.59979625578436 2.59979625578436 2.59979625578436 2.59979625578436 2.59979625578436 2.59979625578436 2.59979625578436 2.59979625578436 2.59979625578436 2.59979625578436 2.59979625578436 2.59979625578436 2.59979625578436 2.59979625578436 2.59979625578436 2.59979625578436 3.68243911328029 2.59979625578436 3.31341918269739 3.0992041201342 3.11793268627682 2.59979625578436 2.59979625578436 3.11545540883735 3.13896247932804 3.35802627900853 2.59979625578436 2.59979625578436 3.09168813019347 2.59979625578436 2.59979625578436 2.59979625578436 2.59979625578436 2.59979625578436 3.1975645660093 2.59979625578436 2.59979625578436 3.4521137753102 3.0356971867682 2.59979625578436 2.59979625578436 2.59979625578436 2.59979625578436 3.08499272863383 2.59979625578436 2.59979625578436 3.67704188197736 2.59979625578436 2.59979625578436 2.59979625578436 4.24147142930584 2.59979625578436 2.59979625578436 3.12386348523869 3.14192697751166 3.04131369721671 2.59979625578436 3.11791344840348 2.59979625578436 3.27177532694313 3.13864089446275 2.59979625578436 2.59979625578436 3.0284462862932 3.09463790016529 3.2328387430116 3.11591032459858 2.59979625578436 3.29158988951864 2.59979625578436 3.07812638981679 2.59979625578436 2.59979625578436 2.59979625578436 3.41619604011118 2.59979625578436 2.59979625578436 2.59979625578436 3.11225860773288 2.59979625578436 2.59979625578436 2.59979625578436 3.42048852473569 2.59979625578436 2.59979625578436 3.34167827884767 2.59979625578436 2.59979625578436 2.59979625578436 2.59979625578436 2.59979625578436 2.59979625578436 2.59979625578436 3.10783858502086 2.59979625578436 3.90286750912877 3.42230518372925 2.59979625578436 2.59979625578436 3.04710913781508 2.59979625578436 3.25879465846468 2.59979625578436 3.07652576753501 3.12826845074903 2.59979625578436 2.59979625578436 2.59979625578436 3.31429537738927 2.59979625578436 2.59979625578436 2.59979625578436 2.59979625578436 3.13052693773863 2.59979625578436 3.37588687910859 2.59979625578436 3.23035530106182 3.53794707022842 3.11624245650931 2.59979625578436 3.3197901182369 2.59979625578436 2.59979625578436 2.59979625578436 2.59979625578436 2.59979625578436 2.59979625578436 2.59979625578436 2.59979625578436 3.20178576582288 2.59979625578436 2.59979625578436 3.0945433916009 3.81948308357673 2.59979625578436 3.22322736688131 2.59979625578436 2.59979625578436 2.59979625578436 3.24925207574573 2.59979625578436 2.59979625578436 3.52311327369897 3.13092838849174 3.64182534636077 3.136598296543 2.59979625578436 2.59979625578436 2.59979625578436 3.14201754722178 3.170552578228 2.59979625578436 2.59979625578436 2.59979625578436 2.59979625578436 2.59979625578436 2.59979625578436 2.59979625578436 2.59979625578436 2.59979625578436 2.59979625578436 2.59979625578436 2.59979625578436 2.59979625578436 2.59979625578436 3.25006177786541 2.59979625578436 2.59979625578436 2.59979625578436 3.33322949980246 2.59979625578436 2.59979625578436 2.59979625578436 3.34368402516979 3.31593868767472 3.63938602855538 3.09477353892355 3.47295221299192 2.59979625578436 3.45993785358775 2.59979625578436 3.06332944846279 2.59979625578436 2.59979625578436 2.59979625578436 2.59979625578436 3.43488083141115 2.59979625578436 2.59979625578436 3.01265836496538 2.59979625578436 3.52235664790499 2.59979625578436 2.59979625578436 2.59979625578436 2.59979625578436 2.59979625578436 3.49552710710383 2.59979625578436 2.59979625578436 2.59979625578436 2.59979625578436 2.59979625578436 2.59979625578436 3.53005056540587 2.59979625578436 2.59979625578436 3.21892146666363 2.59979625578436 3.23023422384682 2.59979625578436 2.59979625578436 3.52149089330638 3.6756084057258 3.69911873260326 2.59979625578436 3.79786838197514 3.36674922290519 2.59979625578436 3.2500535295445 2.59979625578436 2.59979625578436 3.35379231418697 3.66422052447981 3.25835208647746 3.49126360448332 2.59979625578436 2.59979625578436 2.59979625578436 2.59979625578436 2.59979625578436 2.59979625578436 2.59979625578436 2.59979625578436 2.59979625578436 2.59979625578436 2.59979625578436 2.59979625578436 2.59979625578436 3.49882113101628 2.59979625578436 2.59979625578436 2.59979625578436 2.59979625578436 2.59979625578436 3.61108609015459 2.59979625578436 3.21916247304854 2.59979625578436 2.59979625578436 2.59979625578436 3.55618799594527 2.59979625578436 2.59979625578436 2.59979625578436 2.59979625578436 2.59979625578436 2.59979625578436 2.59979625578436 2.59979625578436 2.59979625578436 3.1167432246131 3.13232547685039 2.59979625578436 3.12984163088293 2.59979625578436 2.59979625578436 2.59979625578436
Manes.06G147400.v6.1 4.17183998077708 4.12294770149171 4.14266410568449 3.94796231805775 4.65235692007504 4.41428615810265 4.60939778935737 4.085445224838 4.57268950638948 3.73003826736833 3.59615589397252 3.82831816200336 3.83775631493629 4.22337503517072 4.30739453982436 4.11799684464506 4.53957960097718 2.59979625578436 4.75779598611784 3.89014654444277 3.80048506553678 3.52016582779557 4.46701567353778 4.38948306087592 3.79016148847098 3.58052694302842 4.62449008469017 3.45517244682011 4.23901665491107 4.27120870701631 3.28513972525459 4.41045270706301 3.72650963248395 3.61722718869772 3.99746224674416 3.84165578906164 4.21962495871601 4.58490724207492 2.59979625578436 4.01109846268407 4.20225093131504 4.48156998115791 4.10118130581149 6.17432054168369 4.21882759404767 3.44390932706295 3.88917722339797 4.19509937476731 4.21253651476974 4.38886036418827 3.99885256554192 3.80626145720838 3.50303880328295 4.187023456859 4.74975378487726 4.20398165241724 4.40953026176146 3.92178017666207 4.34136801772509 4.89913122379 4.45581964901029 3.87978480580529 3.9027022233922 6.32364397525139 3.55012442582142 3.98944661928918 3.95083410359466 3.76083040956131 4.10281888021491 3.78368445386911 4.32714056121871 4.15494561315996 3.52011185534455 2.59979625578436 2.59979625578436 3.93968309198113 4.32001656158673 4.18640502882597 3.77811259546182 3.8191814651747 4.02090076533829 4.898447320154 3.58373104766204 3.99780643507152 4.67896024049718 3.82385682353258 4.22080656398757 4.06964360546408 3.82491009826567 4.46110020918688 3.86934225889733 4.175317440456 4.28567583028864 4.53644167317166 2.59979625578436 4.91157490528551 3.72698871328248 4.00637088711135 3.71548792260738 3.56582483593361 4.67464955418902 3.90744287728184 3.81724682798477 3.54365946573046 2.59979625578436 4.48029013226835 3.88656439866024 4.07289388257943 3.75168329550666 3.50485837076424 4.1813903789138 3.70923438673871 4.25803208930657 3.55255446331805 2.59979625578436 2.59979625578436 3.86679715163419 4.17949961814885 4.06807985226513 4.18456821436852 4.0845396550124 4.2264266400351 3.88210113042848 2.59979625578436 4.60857272436607 3.88240910578303 4.04275430652555 3.80456736897007 2.59979625578436 4.00429153483328 3.8983952692516 3.42111300273466 3.95243326137059 4.4393441813314 4.23550654235681 3.77697688341336 4.48471441980049 4.06754010972667 4.09270342522085 4.12443202986697 4.21860028612283 3.9730316781277 4.07366625584072 4.10439223831078 4.13436477922113 3.68557250994933 4.95028240239492 3.8542539598962 4.52471108436827 2.59979625578436 4.26548708096564 4.40883310940622 4.03763218464974 4.18708221675907 4.49433941668679 4.38143029808954 4.29714792276446 3.78424561610176 3.97865365472679 3.61183965644603 4.24616011034871 4.44987617595313 3.97169743679545 4.17679452061502 4.3783892350634 4.54266563280924 4.23673643956694 4.3398309251168 2.59979625578436 4.07450224752122 4.4126061461748 4.14353522123384 4.50803631787242 4.25185322189115 3.90465114047021 4.19961073988961 4.3703678550789 4.35241534275792 4.08584345613752 2.59979625578436 4.02089228220235 4.01609551585637 3.97530764655969 4.02137817327199 4.47958800947716 4.52215566809314 4.85624491491349 4.20470827654308 4.15556250339624 4.42233986443056 4.16822101406557 4.16468542086247 3.99373237159987 4.01359927356737 3.76457028639514 4.59385459924251 4.79639856032466 4.22577294325396 4.80912374462524 4.42260965552133 5.16656377922022 4.71896241227672 4.80138540193541 4.03186064467028 4.01103896802701 5.06501415412562 5.17234504857913 4.624051315648 3.97530370431332 4.66253886756947 4.67375300693252 4.89197771027719 4.54990356490969 3.83831152048608 4.14962562660253 4.12112546316912 4.04946998940355 3.65561143551051 2.59979625578436 4.22291064247387 4.68761860360861 4.34881925355362 4.27904958362697 4.21959438978736 4.52280546407023 4.21467739799052 2.59979625578436 4.6996641414451 2.59979625578436 4.04319766360527 4.63518948597247 3.63045880079437 3.84937861315303 4.08653865607439 3.88579130189572 3.7578465230086 4.4273222086265 4.53434494730975 4.77498551274538 4.93324858276678 5.30084735932263 4.91344871220676 4.71785000218011 4.81067217740043 3.67242295231915 4.91302517938145 5.17732796979311 4.24931690591764 4.10097326528445 4.19018234102012 4.88406790308649 4.9570399078671 4.40439374567307 4.46097660530446 3.74987951151849 4.72616907402841 2.59979625578436 3.99464929442945 4.44974548446327 3.96885737143241 5.07719330398159 5.48973366336569 4.53086956876037 4.63978146660596 4.05852732310907 4.80787219931161 5.17198942989615 4.59738472549491 4.74165541195925 4.04813556321068 4.80759358432203 4.9217247607972 4.08800333111195 4.31667846943674 4.15473105645866 5.00031800980878 4.69390789329597 2.59979625578436 5.05093769552864 4.21326796921333 3.9675824189365 4.13985248852376 4.3042091593446 4.04222483747601 4.24992696834509 3.70267332929628 4.76174446283205 4.66546249811825 3.80018150959644 4.38592496078818 3.97201167367955 4.14046207891568 4.50342570273363 4.01217389169185 4.86219618337079 4.16573373705861 5.67947641621068 4.83148279158478 4.18763574682705 5.14056374912325 4.38527759539649 4.67367763872455 4.95080608694243 4.15192236930727 4.29857205127071 4.76995341358012 3.78369508661944 4.32920651283262 4.28151003794963 4.16862252676369 4.10348433193023 4.74052394898047 4.53713282356015 4.29678501363113 4.12337786434941 4.0657157493819 3.87592867535044 4.56723059774414 4.34424842228874 4.64597440701227 3.43504416208772 4.77350109972427 4.16949153132675 3.92190034936358 4.49149719970734 4.38436750287391 4.72326834335479 4.21533446660089 4.13052580097516 4.63588079081302 4.02996624860463 3.90365105384459 2.59979625578436 4.53831103154474 4.20480035900446 4.15962808971803 4.43649994814711 4.66447040297905 4.48798103486455 4.09883801944939 4.07742224444578 5.20192304598811 3.87085040539755 4.74683393791185 4.15487466269309 3.89454065588228 4.96539091588027 4.32252917348074 4.37577599104304 4.25887140981949 3.71999682860615 4.25043657864429 4.35616953860158 4.49046948457312 3.97233686017103 3.55880419163474 3.90494635897467 4.13057131165062 4.46400962849903 5.19571752180105 4.53453627651365 4.29386473267276 4.37274783277955 3.90309311893991 4.24543159997679 3.42835385336262 4.59167119388307 4.3996261158246 4.27897200285959 4.1237901749617 4.33811969164271 4.32111441007705 4.5260874650991 4.29546165651594 4.07088407117361 4.68980986310541 4.71240359932975 4.87243389927479 4.96745629576626 4.17205423355941 3.53306774720939 4.61433024127721 4.50443434370499 4.34549056655823 4.45077008861746 5.19828832467605 4.02112009448399 4.77999346771983 4.48448658774307 3.94202625470269 4.65734607208577 2.59979625578436 4.97237267818191 6.12942691511825 4.64331857616576 2.59979625578436 4.07236441349148 4.3123881948452 4.79436101604672 4.45994324232863 4.59668652736278 4.00586041866315 5.20025839043488 3.99741940809082 4.57870381974978 4.89859227949971 4.53578552123766 4.42451881849863 4.01927911399507 4.91168002997102 4.49136686158297 4.6479395307529 5.07192345970017 4.80256159538365 3.8866168499337 4.11158258090912 4.51429955890584 4.18858767721428 4.77736060558198 4.63262085980325 4.30532036892887 4.5140307300838 4.30115773173715 4.20004270875239 4.20509895680224 4.11718707303016 4.23780163509057 4.37260586062898 4.12680445077746 4.00247137631365 4.66707046195628 4.73687398928901 4.76304865248666 4.35617210479615 4.11307438609309 4.46532635164664 4.33356641459377 4.60273130965232 5.08865159436759 4.16506602496995 4.83819816059078 4.14343168786469 4.44118444598989 4.11044121592125 5.11018920827839 5.2283150339638 4.28048370887181 3.63202778143493 3.94233965432729 4.23421532300687 4.76360192993697 4.56928325671977 5.41074668119109 4.27712069169116 4.42059776484323 4.85893431466422 4.50555153590772 3.89543908577048 4.16322836265355 4.30492518656114 4.22377357729133 3.69143643247701 4.01563570072702 3.71267284781924 4.74731633583807 4.01248896801131 4.69852519247531 4.71414030608141 4.1041805873074 4.3565877753355 4.38979916507392 4.52286384679647 3.93331934433811 5.04326300526592 4.69791007343076 4.44734431719305 3.82924657268428 3.56431211964338 4.25565206702937 4.57735884433034 4.61163739126946 4.48191085322906 4.21247218570644 4.18418373961629 4.02882716441506 3.41604772664298 2.59979625578436 3.58897033024779 4.361798371154 4.29530711606014 4.76303190113311 4.36336258167565 4.21177103240202 4.47292355178268 4.56950858878463 4.91865725056948 4.57677745591568 4.2539232495434 5.13102936486067 4.02344476662737 4.1705280092147 4.32424630961531 4.09969168816921 4.46935682356672 4.56493328106344 3.54267748060448 4.5501756818411 4.1379321892826 3.96759200043327 4.36569719468733 4.35626961568788 4.0313107325907 4.29618547254373 4.06932102243263 4.54867696143956 4.89532612589868 4.38934841552105 4.22475758656321 3.82616644787739 4.44526771028706 4.44412585400542 3.97316101220277 4.31831512951864 4.30495784039479 4.33815545761704 4.20745817405438 4.17611047648299 4.20963365354964 3.97092145900255 4.9393687978981 3.93904697331096 4.50234018408258 3.93089668139833 4.39023932548587 4.97485886151239 4.09154230320106 4.3210881251534 4.44338149785107 4.56199978521176 4.33081415185274 4.62100309062915 3.98318642243038 4.11066112897335 4.66683842631845 4.36761987537031 4.33633153909807 4.58674502085752 3.71705738508876 3.91040234522286 3.77863573177652 5.62582106681723 4.16132324754283 3.97414286463498 4.03206207795829 4.09506613828693 3.61637548253596 4.00785012171329 4.13876337681998 5.64878116735313 4.18363575119269 4.73618155807265 4.3514402719106 4.25354245994026 4.73855522499333 4.73358964095091 4.69288394394232 4.74104416413395 4.71035925016517 4.21013548676989 5.59244097782911 5.01829713091349 4.95855143215157 4.74399541057762 4.25106194692549 6.01821582063274 5.13109921722983 4.25462243465365 5.34566672721358 3.66051916203669 4.91423561983802 5.33020219228543 4.40904415968778 4.14042656915062 3.84720525866936 4.38901138295444 4.91340200004958 4.77053275493191 3.98978074833163 4.66454790897957 4.59278813171742 4.78238360495068 4.45148142388119 3.9829196369176 3.95540856618768 6.26531955513103 5.33751051118023 4.37718843670022 5.79361318671294 4.60979870910874 5.28859911720462 5.06128230941163 3.78966341899362 5.26866115839926 3.79816915789271 5.35314573648259 4.53442981053741 4.70080269948631 5.20124500551716 4.63071302001044 5.43589816331095 4.79470880971424 4.57668847957619 4.55943888968146 4.61835749158502 4.37190723185701 5.11138114963909 4.51412868390663 5.45667075841334 4.53639649429251 4.96792480518495 5.2519337946198 4.71209149389011 4.64707510417904 4.67979994923048 5.02306395605383 5.44197618807078 3.79716551795672 2.59979625578436 2.59979625578436 4.24245866013066 2.59979625578436 4.58212374922458 4.91516928433678 4.04887625195225 4.94218317904221 4.06331070046321 4.28711904250441 4.83365273438365 4.40711821045092 4.15904493162123 4.45860712069656 3.79526355007221 5.89581007132512 3.49200943256135 4.58314626098633 4.56603330824829 3.99482307145611 4.75542961789682 4.30256097372894 6.2239668179899 4.3449948183877 4.75059681080442 4.37417270388002 4.33270486205612 4.6021955563058 5.01250688051795 4.17640684273032 5.66832519039415 3.67495035924399 4.4916018600498 4.68425151739168 5.35312406952492 4.57214100662129 4.45855802005145 4.09495703329264 4.53186934101901 4.29415814266429 4.4522602295099 4.91870759353333 3.85464068245156 4.63031806552798 4.25017553240137 4.19196901603003 4.7677392484579 4.14296744360147 5.24733507001597 4.2087000044985 4.0968538745576 4.27874587191454 3.92653410064859 5.60204599979797 4.80239419645407 4.34531704021384 4.38307646226477 4.06633477253426 5.18372773815211 2.59979625578436 4.49564968957774 2.59979625578436 4.29512667387151 5.50035941480492 5.01567714768602 4.70401693904992 4.32082125737398 5.03311407758417 4.3603702095192 4.86249697187736 4.9154445482326 3.92301233965224 4.76769275044066 4.33657181639478 4.33754627974404 3.97868723121641 4.53925209487428 4.12091577147439 5.25313575882273 4.57671970925237 4.91649102665063 4.47728334285542 4.60852325236397 5.4001790007653 4.09991899527981 4.53896932102188 3.47524811535511 4.46090180842214 4.17411951197992 4.69686522852663 4.93416751054944 3.97308342342811 4.61309429115726 4.51198681403741 3.97521768512073 4.57326932612123 4.62630061377671 4.00715525546964 5.262392252374 4.2365515425824 4.21936772214156 4.01444488429516 4.3228332829375 5.72542754754232 3.91389473505842 4.35698899002084 4.36670278574688 6.43789717432484 4.98399775491382 4.84110733217122 4.06483944005335 4.60031384011587 4.00708937357435 4.56448830091478 4.15344038656613 4.30111401224888 4.72377909511632 4.30184107489774 5.55800106993142 4.53837236828131 4.28828096200907 4.17293905849448 4.08703909096815 7.06123873818986 5.01007045328116 4.52738919497357 4.41775583065863 3.64298409173955 4.83376852398063 4.63898194255925 4.93728245050757
Manes.06G147500.v6.1 8.8868398042309 9.24016478549856 8.79145489510334 9.92497997321026 9.79608662529994 9.35853301483392 10.1445971650094 9.38486638474195 9.29842116884214 9.50097786676765 8.42925712950009 10.3337279271641 8.99937901810471 9.36119819836888 9.5381752634664 8.85361773422252 9.5332226438138 9.1848908028793 9.45456502051684 9.06439938448169 8.99777723848303 11.0602410273896 8.53768461754367 9.15593881232288 9.68844624801859 8.31790591209686 10.0030458347565 10.8785270521167 9.57532834238465 9.7212112695053 9.01304279711715 9.62545803228227 9.1127655207952 9.51694893353186 9.50943989254727 9.39870026383509 10.2402647453931 9.51480159361875 9.17876926237869 9.98709897258882 9.06628274643768 10.1978073596721 9.31444872290563 9.63239001210598 9.61649915445284 8.33868600336197 9.28389622942599 10.3805229417276 10.0070960468231 9.62273220396608 9.13838193715494 8.96143032754187 8.25239657298796 10.0412014908077 8.40032487443251 8.89316883590736 9.82746423225256 8.58141377900504 10.4045731654565 9.64711102654062 8.64041743888878 9.80830020908207 9.0653197536144 9.64209303731274 10.0708767726876 8.30221129984969 9.71585747569261 9.38961096986803 9.69017422970507 10.2380999828348 8.51666900450676 9.56080606569327 8.53510152543854 8.80077554578792 9.41044571431823 8.85830430443286 9.23435002889976 10.161138383609 9.14519714620475 9.25298011462971 8.59216513043018 10.4316992005953 9.98221199159707 9.9914166660229 8.12501935457013 7.79906586035516 10.4132985274103 10.817452059875 10.0118975095095 9.86614564180866 8.17881034843072 9.69577127540559 10.3653037442926 9.53425188720841 9.03981183449863 9.97355848084147 7.60290582868372 10.1044168896057 8.74825842061443 10.2190057077224 9.77198590645078 8.48588468174546 10.4413287426047 9.55220802460175 9.6883092501672 10.4754844871134 7.06107754026949 9.96526414311756 10.8832249248233 8.02308091793012 9.08293247391941 8.21987077683425 10.4461286377511 8.5674402286217 8.80591013763894 9.31280700269186 7.94861658713348 9.74277672618833 8.65424019306997 9.86614577564422 9.47883665441763 7.73515646984667 9.4619226527304 9.08329865150599 9.195594946159 9.48268167300549 9.77850748864355 10.2329932672175 9.59339621352684 8.61777463150392 9.88078163794899 9.32138573912225 10.0914894566159 8.60520589230678 10.9011632371592 9.82442343910712 9.20629726335153 10.6813602644772 10.7292397049424 10.6278233503031 11.2201000770793 8.10807077439146 10.2610951694295 8.80248553563727 9.64202848481678 9.36282791615654 9.55335761521778 9.80519019226697 8.25985340914841 9.95460846478196 10.9875745386725 8.62446878852529 10.2036050888882 9.34528672390223 10.4275457106801 10.141667703274 7.23250755622089 9.92616730920357 9.3139457116433 10.0667673582016 9.56639716290269 10.0045074987611 10.4774096238253 9.15217643481784 10.801095506951 10.6757104601015 8.08925980392192 9.44426319583252 9.49906131276063 10.2192860597811 9.89536254238126 9.22146450842637 11.0902817518357 9.08768829565452 8.57440558236757 10.797291578157 9.2804622498072 9.49495791644102 8.96783413215788 8.25444887633543 10.0896275515466 8.58986436549036 10.7024854273858 10.1186896397587 11.1795878474157 10.242840505774 9.8431786033925 11.4043325806693 8.68982473478014 10.5397951885372 10.314033357387 9.31622391219924 8.77323957571883 10.4680713209333 8.43486729542868 10.2407407047084 10.605367259002 9.69759286106458 10.6728276258189 8.94126907674526 10.5248217675672 9.18999392138799 9.2181237567197 10.2034126676558 8.67085164981236 10.2320057680132 9.80634949803905 8.71404279515822 9.96136795350847 8.69409414323101 10.0460256940695 9.50047874847773 9.78334006206067 10.5892048142401 10.7460320429539 9.74629915245198 9.80299600529307 8.91587056232798 10.3686847969784 9.86904732892215 9.36667612372586 9.70616691004698 10.1626540340065 10.1070155582376 8.81231068586491 9.97026385243795 8.4126864246359 10.0303567764278 9.6423168354655 9.27254605850835 10.8890898578992 10.1307376071767 8.97971363846784 10.4962847063486 8.35544030150701 10.1778300597589 9.09783671611656 7.16466484668298 9.01753269930192 7.84360294502894 9.61480320841308 9.16958085393919 7.05153069926922 9.85640967582478 9.64134151478189 10.0569164756442 9.41241324384051 7.94179629776717 9.62065813971069 9.08884734247949 9.11528140117721 9.29348928046861 6.64415309666961 10.2241525403945 8.63221779585838 9.17793633782758 9.2906060345098 7.99910515963797 10.1255979247453 7.8912602248818 10.1379287361696 8.58402721145354 7.85896601321332 9.43242550003446 8.98790293569308 10.038624134085 9.78780921893087 8.74752411367629 10.0335274630621 9.76926387337255 10.0510070711686 8.91694906803046 7.14243841988788 9.84256839460782 8.66541048666216 9.14323344929337 9.30643345834933 9.4742020044664 7.83845943720887 9.02076034266555 8.04641200789509 8.9544092246422 8.89830672235912 6.3554374915122 9.54353067632176 10.4431489183089 9.40374429389699 9.65328787667572 7.37484755183498 9.75253629861325 9.04768770660677 8.83814213683566 9.37509828536456 8.07594625633298 9.69930406498399 8.26556321735961 10.5693704752678 9.44096798322612 7.60378682515781 9.05878535196364 8.78183275440231 7.56975113056201 9.06921801149912 7.00832444702193 8.76518950488064 7.85829074653757 8.88321271725459 8.75717630846047 8.36067432596327 9.21494983308787 7.55383622048356 8.26950652768307 9.04605132822224 7.97245791619093 8.92623674228867 9.1336195476026 8.92695885314437 9.88844617948867 7.85735643950953 9.14023960084994 8.72307842028454 9.30330248491478 9.45016113374258 7.89990370794687 9.35611120629828 8.11014299940475 8.62241029505944 9.44355192068042 7.92520551821884 9.53312117879939 10.421796374523 9.31158877552952 9.08159449438301 8.08184063285487 8.92952685987918 8.46270993144672 9.21714149975758 9.11737405677883 8.13851135449747 10.0197947239384 10.0675917607939 9.56385598624253 9.54044714622294 9.67098567485374 9.41700747085662 7.83088475489653 10.1746611676791 8.40911879330008 8.85053713098267 9.43363099508986 8.74236704191063 9.02535655401357 9.62568364732784 9.26651753988212 10.9485960192672 8.36100828984286 9.87216514519297 9.92852269019286 7.04899891826533 8.10100164502814 7.94397794155819 10.6990170644965 9.08192896900447 9.34280578947761 10.3260188475999 9.18993206979945 9.46341806887932 9.03898921556012 9.27167091912832 11.3452388255153 10.0612638108054 10.300780251114 10.589791665561 9.61152956901719 8.79684679045074 10.7267221180753 8.63286958592734 9.42756668129983 9.91474273403125 8.77469571418338 9.7693352004077 9.00073683935002 10.3658615008529 9.25936775932215 8.67106192848332 9.65588677713738 10.0261950277548 9.71577855247437 9.10243645419841 7.26310465578746 9.63685898157379 7.24525517345094 9.31732195999135 9.56681227362901 7.71411256655386 8.91888214296832 7.30097960047376 9.20380217787016 9.51024545684317 8.64746560209367 9.4535055262326 9.70433195712133 9.4804590354945 8.4160053304768 8.63669389766416 10.4745413399952 9.2092925484053 9.90480466984967 9.6757640227139 8.56084827553326 9.99850485789431 8.50188077098119 10.0541801071124 9.55475779482825 9.21154677971773 9.6172385979124 8.34977816710923 9.19876096110549 9.31490693889783 8.72375391101932 8.66507857968209 9.29037975408621 9.73084061532099 9.46109086633685 6.81681550990075 9.10770222717979 8.18581859379949 10.9977879873778 9.46121203282962 7.05173640154041 8.1928099456255 7.98033173769208 8.99828285915907 9.60759862920316 7.6254274232264 8.77629832035233 8.42819572753154 9.73537067646654 8.8913571711297 6.05787709988152 8.44636686041674 7.69634321015167 9.34529196454443 8.54599468747181 6.55323481165597 8.19804351467507 8.0099284204661 9.71410284149674 8.66817563608027 7.65499751171197 8.57930181212546 7.7767398580718 8.36389096068338 8.52368785932987 7.11759615244774 8.14785144869203 8.13226230121534 9.97398062812987 9.13718802753427 6.88794205870019 8.00880445769122 9.0267805995988 9.15882411452124 8.30346997139356 7.08239158043504 8.6402172883615 7.5141119875006 9.26667287003782 9.16618100304914 8.97003790037746 8.74965202725547 9.77786434009133 10.2416848495641 9.83628045753359 10.3989396405248 8.71486648812418 9.86864436009282 8.97767109897066 9.74640554562187 9.18637518469098 8.56392729315767 10.1756334345874 9.92584811391106 9.31837025900471 8.86550648350375 6.94748714261966 8.78809375089819 9.82207865793441 9.18178666349817 9.44653436124117 7.88733700395519 9.61882194524539 9.01286473856502 9.15378196718904 11.2816023214604 9.90787542080111 11.5267456660512 8.02107839009254 9.3708067045117 10.2184766079489 10.6581761841196 11.5423682134661 10.5398353824652 10.1509438139302 10.8627522099895 9.52964193734954 11.1802940580746 9.3310070441579 10.2506242487739 10.0829391612261 8.23334090650941 10.2212033245709 9.0137790032303 9.72077083122149 9.11905282440816 9.29694024672541 10.5771525609589 8.6355214771349 10.2541348822218 9.12579640414401 9.11524337872254 10.2566235121957 8.97232901313969 10.2106326625734 8.99890605692574 9.77579829000837 10.4521999862046 10.2538846479032 10.8417798440141 9.83214956875653 9.47270913321849 10.4516076099728 10.4890549373969 9.70293234753866 9.32685033451849 9.45844460959462 9.70598048254839 8.95021856142131 9.72514143910949 10.0881869345134 8.51147315902178 9.28891291558465 8.51031451311018 9.88798093338146 9.44264087622909 7.57027360845756 9.54046378057805 8.49689291923769 10.4185029126005 9.59685667417168 8.40836139745587 10.1530026684288 8.14547050181982 10.4681046823027 9.09213243363853 8.84971317044018 10.1871157330535 9.25986903011117 11.1273988156546 9.75401449019652 9.30218397595109 10.4557901491179 8.62034500741851 10.8539661253747 10.8777517976256 9.85148940378575 8.18121901007463 9.22017265810448 9.11087236514897 8.60978764241488 9.27293563263952 8.59185883731941 8.84950963814675 8.45902141616584 9.58555173848429 9.01258219831033 8.14529079964564 9.55053442519075 8.17794698652391 8.82334454724345 9.59692819504479 7.68685718334235 9.19543057556623 8.46055590790334 9.00331447577572 8.84367052139721 9.09664720176227 8.97209283878231 9.51161580915336 9.44904263488141 9.14329115669353 8.50863065932981 9.09567244386179 9.02116615309383 10.4237008094366 9.97375454182729 7.50437466562293 9.2668586478505 8.47963828979746 9.17458742572438 8.92005624153366 9.0292228558137 10.0755495731559 8.30346247738753 9.35619382417123 9.05016418209701 8.96674073796034 9.37955543908826 8.38337557680057 9.18871763742319 9.39518651393541 8.89724511570193 9.39108357278741 9.44431351608437 9.76754629973652 9.00189557583921 8.18587415952725 9.69313078089624 9.75879302310773 10.2889741813464 8.85485038804576 7.63497919388085 9.15116887230387 10.7729641795544 8.73679505332609 8.80295589023691 8.91330159369953 9.37306284943213 9.04094071332754 8.09990701543782 8.73626089187742 7.9245837847587 9.7348830130009 7.8010250695546 9.18827201677908 9.11961068947051 8.51064183783879 10.4287274428008 8.57009403446309 9.14610010299416 8.0643288436238 8.30892717765202 9.59604029288484 8.64296036569849 8.84623195123488 8.78640541173178 7.21814566718615 9.54175539893061 9.38639454175907 9.71167155943786 9.18949220508929 7.35370325538974 9.26309819455874 8.68280458470868 7.97963724545929 8.33377378330212 8.28359731545008 9.14060664788737 9.33290599562793 9.26759601729563 8.53453325084917 9.91357760832933 8.02952564999212 8.73340605373788 7.5212039332957 9.2620928432746 9.97308582335192 8.50693745883893 9.63331952505841 8.05465485139693 8.42794059189416 8.9963166366799 8.29960015042985 8.97790299489666 8.06259193230433 8.432762460029 8.45549896261885 7.68209961276776 8.46054219343287 9.64986779227254 9.70739283586469 9.16842191225182 8.72954871560366 8.85260774548194 8.31748186550122 8.04612064628678 8.14921328113398 7.90679825158495 9.11569762417498 9.36015358314574 9.02614214438842 8.54798356534294 8.20936790922827 8.38385872162639 7.99215895137279 9.8136709208588 9.70119349572611 8.16158197259079 9.24418333107984 8.13004856270326 10.1334485497125 9.05635980367484 8.60096487655685 8.98772230977696 8.28585585731196 8.6139112212259 8.89997280704676 8.66769708334285 9.08688241250169 8.41277131483047 9.74223347287185 9.15745583052877 7.41177281240479 8.89771698956171 8.4697810003649 10.5642573344365 9.2317411800205 8.86907388192556 8.52389107162879 7.7363386139466 9.20127216442934 9.7295597776909 9.22852818376538 8.53158703468241 9.8738083232394 9.01251713539903 9.31785643039177 7.20453265936577 8.2196167947618 9.26254129778127 9.70779128270826 8.19042310838468 7.82142251306654 10.3453080116361 9.25746453327704 10.0551199244812 8.91397658047194 8.36494838677207 9.21204226215733 9.75758014062259 8.73298104056916 9.6390366020864 7.37088879510254 8.85941267085915 7.98276392399897 8.76733901420208 8.31736938325964 8.86892717490995 9.60821103380526 7.61385141902921 9.33177917291507 9.48887794581982 8.9822984243618 8.83811314219581 8.68842479633544 10.2549670161199 9.66490321525877 10.141112986129
Manes.06G147600.v6.1 4.32109525662576 4.42826423694023 3.54918378634825 3.33882252641644 3.37876105695794 3.55072321097309 3.38466486369882 3.48212528741791 3.49376837325421 3.73003826736833 4.40746016255007 3.75305814511114 4.16897957503693 3.44305187794855 3.59644953537541 4.11799684464506 4.0621477221369 2.59979625578436 5.45495785828789 2.59979625578436 4.25497613031465 4.25817351072512 3.34744421400159 4.43064455183615 4.31338314005918 4.56502497411523 3.56341288661491 3.92507092375754 4.23901665491107 3.75928889564787 3.9352190520913 3.98579678132179 3.40635991829517 4.2108722004467 3.534550744678 3.71703346228035 4.37249907177763 4.05445726499457 3.54273597101275 4.01109846268407 3.23201493111793 3.8377800524212 3.18911703177846 4.01013362095992 3.19842031549437 2.59979625578436 4.4352073697887 3.69207523487385 3.6503607964152 4.04532955057391 4.28394853566575 4.58941770491892 3.1269057721942 3.5101337076775 2.59979625578436 3.28257618553174 4.61992648237932 3.72763771818756 3.70500796502859 3.78233420279048 3.71856906465735 4.5409051926022 3.9027022233922 2.59979625578436 3.69089779392592 3.36272545837779 4.05103008769675 4.10787830392828 3.62597558266889 3.14104836382465 3.63534940362202 4.15494561315996 3.65679556095408 2.59979625578436 2.59979625578436 4.0857042864662 3.49723216096386 3.50975638980862 2.59979625578436 3.71815578759165 3.62413774721054 4.95685305881745 3.17512532819144 4.14915848480723 3.30853211464194 4.46182436032727 4.98122842030003 4.06964360546408 4.44494597918779 3.98810959691063 4.24359201923796 4.57777599959854 4.34727126346143 3.9774066105883 2.59979625578436 3.844423412108 4.01597134261 4.11005258153141 3.34036722524951 4.21823166674044 3.07907070398862 4.21070890460826 3.71636582594103 3.54365946573046 2.59979625578436 2.59979625578436 3.52424272125642 4.29263107703739 4.2349638331068 3.95473541847247 3.45516001602998 4.13435387273992 3.97665969851347 3.55255446331805 5.67228931414433 3.91825195276001 4.62997112359374 4.04053299012494 4.06807985226513 3.74712202708874 4.3296289308888 3.98065731929607 4.65982035136617 2.59979625578436 4.20109041994389 3.71922188825181 2.59979625578436 4.26034702154625 3.9016924230135 3.37130380600997 3.4373015361164 2.59979625578436 4.59381467719071 3.56505178574322 4.6496055046137 3.2005024480778 3.97662905774102 4.76418788745711 4.23581806944651 4.12443202986697 3.65453234745754 3.58843671920365 3.51243713826058 3.4599404101843 3.46737055924807 3.09448431999199 4.45025470068791 5.01503454967775 3.89920949385435 5.63881424190592 3.18241641221583 4.72883065777654 4.51496406084378 3.58662713358507 4.68670454115372 4.83404244853944 3.13846362547094 4.3225880930027 3.6441493081931 3.48059009761494 3.40808966416724 4.0108929645046 4.69462353043643 3.64610360094838 3.71367760018043 3.12023197235027 3.78663384676346 3.64350395697762 2.59979625578436 4.21617870134993 3.41380625865222 4.14353522123384 3.85648531197691 3.71352709367147 3.90465114047021 3.62206049006046 3.39302171797744 4.41115499857186 3.08843871467039 2.59979625578436 3.66117052613107 3.889570894831 4.13723944903781 3.97330046164811 3.75724959169815 4.12889479307159 4.58090563561855 4.77605745954071 3.36040777907706 4.57403692672625 3.7826380584795 3.46486109286453 3.24239127858813 3.81782068538594 3.81356006800688 3.29885691157333 3.29033908088661 3.88416189838781 5.04114490005208 4.26626818234103 3.79180362126009 3.83009308163069 3.56999139100163 3.58610308529756 2.59979625578436 3.61010806293255 3.26541768118622 3.96481147298388 5.12235440502411 3.20579552351965 4.1240012429641 3.92500810131871 3.97514622575755 4.12801552226105 3.76094443927101 3.41156478748641 3.88939346655647 3.3545076278657 2.59979625578436 3.96608695733901 3.13294224426404 3.8313921139122 3.38420121746441 3.69061479667926 4.27902999033291 3.39145816204378 2.59979625578436 3.65568174542466 2.59979625578436 3.79373677732766 3.63814347932449 4.67424428316337 3.74610372025746 4.6259726054992 4.06994694999674 2.59979625578436 3.60804605994223 3.61980732414009 4.88518844973306 3.91013903503029 4.992487559197 4.09210679568761 4.51455370411932 5.60051256072752 3.85811329352611 4.99394516064748 5.58523891356932 4.04608761789329 4.37278913560921 4.24453618817852 3.87897467098637 3.83651593829476 3.58557919338385 3.54929253249872 4.39482914450013 4.85532070108324 2.59979625578436 4.27904251725738 5.1566396837776 4.47466510918865 4.64420548228199 5.51914243108542 3.61779196529466 4.52496901243358 4.05852732310907 4.29520796724491 4.14787459964064 3.72609391070597 4.28576520983523 3.64450280832904 4.83820955917632 4.84849833698931 4.08800333111195 4.31667846943674 3.63071966896614 4.38402246734263 4.69390789329597 2.59979625578436 4.25161846552987 4.21326796921333 3.69555314932731 3.65244182252435 3.71368014863504 3.58284287608087 5.48134392625356 4.3517194203306 3.61318371689964 3.08773589500831 3.89059840223539 4.33524874671851 4.16656439522523 3.25348081783336 2.59979625578436 4.21146046157104 4.12736425287806 3.87588028550127 2.59979625578436 4.75436582175864 3.87727191442339 4.36484984467636 3.93524423983696 3.64106149683456 4.05051050385255 3.92832661123559 4.57101186660648 3.20991460941355 4.94421806263606 3.58549110300089 4.28151003794963 3.90030720244625 4.00018749182273 4.0938614220217 4.17038132405083 2.59979625578436 4.12337786434941 3.24667302101243 3.4222802704751 3.63892444229326 3.24931906988771 4.45645018623773 4.2969138470963 3.86527703487348 3.41312046559163 3.92190034936358 4.53940249462993 3.97279742739903 4.2260546928364 3.67304820873733 4.31519820771337 3.16658773388875 4.4911879635743 3.53689864302089 2.59979625578436 3.71526741289055 4.14732887725575 4.71901960207256 3.2672277472172 3.3839879457408 4.06713649984956 5.11588640146409 4.07742224444578 2.59979625578436 4.68650849430965 2.59979625578436 4.15487466269309 3.36370173476972 3.0961917105276 3.06942971940629 4.11122769213977 4.73946468036379 3.88328421512736 3.79703594294614 3.93085353165655 3.9210256877759 4.07389019521547 3.55880419163474 2.59979625578436 3.3916204310571 3.91068472725389 4.71269334962048 4.06457928231028 2.59979625578436 3.47565525924005 3.90309311893991 4.19799135644124 4.36574279650293 3.11937986360436 3.60500179411574 3.69619395184967 3.55926868756829 4.15141850794779 3.85087221439637 3.3738486396907 3.68707305654287 4.98025068250676 3.71094392319847 3.17264699689973 3.800479234893 3.54150743931308 4.17205423355941 3.89848102328544 4.00954610755781 4.15951954733809 3.3195691347463 3.77949667192627 4.36279204550341 3.62430159717881 3.62289993070695 3.07415123844217 4.31791265464538 5.23699398143112 2.59979625578436 5.02410283188328 2.59979625578436 3.54359859920675 5.8462416881157 4.07236441349148 3.93753240572299 3.62280837559436 4.45994324232863 4.59668652736278 4.09528268470874 3.77807859896217 2.59979625578436 4.30542824398944 4.36983758403627 4.07431971633366 3.11784851617552 3.84068801083756 3.36487301352577 3.90786300452943 3.41054618312097 2.59979625578436 3.75882958048046 4.15255087913359 4.1789026497143 3.8782200087698 2.59979625578436 3.86777619171094 4.78281226188741 4.48303810929885 3.82957126107681 4.13744632159808 3.55429179112453 3.97495398654841 5.28307766477986 4.0357668921639 4.22451432056612 5.39620637869774 3.82574288094967 4.08149447416194 3.6767139055283 4.22305024592718 2.59979625578436 3.58226589904918 4.71309768496974 3.8603873958249 2.59979625578436 3.76564883305679 3.53217560437302 4.67168600202901 3.39871373980224 3.66744248900471 3.61356183406947 3.9676398053431 4.43063108068433 4.04122565012221 4.92317559291081 3.94233965432729 3.53900214202384 4.27877077064388 3.82079898883431 3.47810055175345 3.05578649445254 3.77287603967699 3.11769933174954 3.50069880805217 4.59662499941174 3.26388014084464 3.43931519236312 4.7529065240514 3.69143643247701 4.21532702952481 3.81325512582008 3.52443037232006 4.7850216217993 3.71611110415782 3.72538479952717 4.16529237871497 4.39335156406611 4.46687517008231 4.27547637306716 4.27185683681653 4.27125571353509 3.68393033000572 3.77715138267553 4.24422088406746 4.62618026646727 4.52280304516119 4.09230239212543 4.54796906733046 4.93064163953986 2.59979625578436 2.59979625578436 3.68336513273807 3.41604772664298 2.59979625578436 3.48788424575146 3.52086051291967 3.72925921589969 3.92228252569921 4.52123656676114 3.23608720942091 4.91599055920506 4.16840704890486 4.02834909372441 4.08277547635013 3.37150153489142 3.71897059537881 2.59979625578436 3.32965303865418 3.40715420382606 3.73896028770694 4.11308864338442 3.50321857761277 4.25907770478989 3.78036332938571 3.90368248036785 4.52349183412376 3.48797309690425 4.08655278799378 4.0313107325907 3.72987887300017 3.88523365074274 4.70808561242677 4.10870367599951 3.67543192090741 3.67965037329522 4.2887274049497 2.59979625578436 4.54194871194212 3.51765059569321 3.56952244699675 4.12119666419391 4.01457748751644 5.0133912188699 3.69007444965449 4.15986970114443 3.97092145900255 3.61372050619766 3.76942079323259 4.13004752809818 3.76219152482937 4.09016514255001 3.60655312067859 3.83474105676612 4.18502579343507 4.09118973369876 3.91977688023099 3.20753853820288 3.82719265264537 4.13320778816627 3.94474846747449 4.37477505853575 3.22180690923061 4.67402079306695 4.68426957771297 3.60387661756193 4.18046583791539 4.22619283430407 5.47729734463817 4.47268557238766 3.63151091231973 4.17034776201072 3.67968789655313 3.92546566256828 4.46762045722302 3.29158988951864 4.75043873356912 3.98727565610286 3.65775448958064 3.76896098642364 3.51257235890329 4.04864246268307 3.29663103898979 4.94471252187188 4.5449577896294 4.1528017778121 3.72291427801192 4.55978967250782 4.22722388957589 4.26954800455055 2.59979625578436 3.10040922476677 3.75469696613014 3.20691983770591 4.00524347023842 5.5766784585243 3.66051916203669 2.59979625578436 3.8027405824871 4.2161612464992 4.6018381917031 4.13867381216694 4.64478511599453 3.74825229684631 3.759045560907 4.43022146207797 4.14425836919207 4.00751307854826 3.25879465846468 3.95095185850016 4.11721428326127 4.45725587243501 2.59979625578436 3.44951294888695 4.13918345243204 5.57818144276043 3.94698654957006 4.15474639527272 4.33199697286134 3.78966341899362 3.64429143936982 3.55701127578626 4.26260924848614 2.59979625578436 4.8929994984383 5.95363584551453 4.23317015500219 4.2039632352587 3.3197901182369 4.10724819640559 4.50127648475874 4.1098295392712 4.68087199137485 2.59979625578436 4.78725924436889 2.59979625578436 3.9489611589383 4.02626341695266 3.62159293703543 4.06176689938314 4.8121977494005 3.81948308357673 4.52263728459041 3.81971259407091 3.97030664993167 5.21631662540804 4.26780138985327 4.52490356230634 4.98574003949392 2.59979625578436 4.78055472681418 3.50978775222963 4.46028077772416 3.77435011010907 4.28711904250441 4.25044423909743 5.45147283072295 3.6661895749198 4.76071795665747 4.7081575145768 4.58481622711171 3.68431037628401 4.827279016179 3.12734860701425 4.14590414104746 4.7246073309195 3.69191241686749 2.59979625578436 3.78005305080069 4.12769007853809 4.21606701214564 3.95406656761989 4.69029115469102 3.25006177786541 2.59979625578436 2.59979625578436 4.51445717335122 4.31324604265378 5.01455920841662 4.84890714027926 4.46021666234516 4.63982384825694 3.6796059605765 3.98431528987542 4.29415814266429 3.90866235679493 4.8073884758923 3.26993010504482 3.6450638254242 3.61939971904066 4.27913665874054 4.37282195677682 3.80045825546394 4.23866251735271 3.66840322173884 3.7367292000299 3.69603746055106 3.67107566896209 4.47705761142072 3.52235664790499 3.74225316698286 4.62272378579178 4.013064275457 4.16207225129035 2.59979625578436 2.59979625578436 6.23808933028928 2.59979625578436 5.50035941480492 4.09549389941145 2.59979625578436 4.65625952631897 3.14301693326046 3.73144554285709 3.95530122265723 3.65661271026855 3.72870756154024 4.08931891774608 4.12442767665235 4.18209959902083 4.70441954290522 4.71459512551864 4.0301906122985 3.76185652348974 3.6772290110141 4.24449899561922 4.42459040215235 3.51193450945408 4.36957358178287 2.59979625578436 5.00692471532986 4.07445480423067 4.2635913383879 4.54154588996335 4.99601345587389 3.37365795353155 4.48013067660917 3.38629528969851 3.63854769448613 3.41348554194456 4.11721293625924 4.40652449424007 3.51041138144057 2.59979625578436 4.17314040347381 3.70954315675184 4.53349783665393 3.63258420929194 5.99657222351649 5.25150173052871 4.42062776523933 4.64032789645402 2.59979625578436 5.43751192058847 5.10001688958949 4.06483944005335 5.06378333530352 4.47640799176202 4.49121064882361 4.83384556413765 4.77203755914525 4.50524033334421 3.39575812278152 4.42042900114239 2.59979625578436 3.44583545555997 4.52494854546583 3.54645731268943 3.90291938238005 3.92748723268467 3.64772177115844 4.84129458811445 3.34529463786093 4.7209527106153 4.0599222907504 4.33328489319885
Manes.06G147700.v6.1 2.59979625578436 2.59979625578436 2.59979625578436 2.59979625578436 2.59979625578436 2.59979625578436 2.59979625578436 3.11445218865464 2.59979625578436 2.59979625578436 2.59979625578436 2.59979625578436 3.11804907243019 2.59979625578436 2.59979625578436 3.55542985794748 2.59979625578436 2.59979625578436 2.59979625578436 2.59979625578436 3.46069714102254 2.59979625578436 2.59979625578436 2.59979625578436 2.59979625578436 2.59979625578436 2.59979625578436 2.59979625578436 2.59979625578436 2.59979625578436 2.59979625578436 2.59979625578436 2.59979625578436 2.59979625578436 2.59979625578436 3.39941693038722 2.59979625578436 3.21447733758373 2.59979625578436 2.59979625578436 2.59979625578436 2.59979625578436 2.59979625578436 2.59979625578436 2.59979625578436 2.59979625578436 3.14070476119692 3.1556293923897 2.59979625578436 2.59979625578436 3.319570586726 2.59979625578436 2.59979625578436 2.59979625578436 2.59979625578436 2.59979625578436 2.59979625578436 2.59979625578436 2.59979625578436 2.59979625578436 2.59979625578436 2.59979625578436 3.10654593426012 2.59979625578436 2.59979625578436 2.59979625578436 2.59979625578436 2.59979625578436 2.59979625578436 2.59979625578436 2.59979625578436 2.59979625578436 2.59979625578436 2.59979625578436 2.59979625578436 2.59979625578436 2.59979625578436 3.50975638980862 2.59979625578436 2.59979625578436 3.19937689101105 2.59979625578436 2.59979625578436 2.59979625578436 2.59979625578436 2.59979625578436 2.59979625578436 2.59979625578436 2.59979625578436 2.59979625578436 3.24973940342139 2.59979625578436 3.32037428677871 2.59979625578436 2.59979625578436 2.59979625578436 3.00717831127145 2.59979625578436 2.59979625578436 2.59979625578436 2.59979625578436 3.71519268625639 2.59979625578436 3.07799747124634 2.59979625578436 2.59979625578436 3.06791173847519 2.59979625578436 3.18709662403514 2.59979625578436 2.59979625578436 2.59979625578436 2.59979625578436 2.59979625578436 2.59979625578436 2.59979625578436 3.34666675568901 2.59979625578436 3.40831739229295 2.59979625578436 2.59979625578436 2.59979625578436 3.09809346900321 2.59979625578436 2.59979625578436 2.59979625578436 4.04275430652555 2.59979625578436 2.59979625578436 2.59979625578436 2.59979625578436 3.74662764509982 2.59979625578436 3.56505178574322 2.59979625578436 2.59979625578436 3.4898242940079 2.59979625578436 3.11715769885859 2.59979625578436 2.59979625578436 3.41213166059614 2.59979625578436 3.03461879545996 2.59979625578436 2.59979625578436 3.16768203400873 2.59979625578436 3.07277416937966 2.59979625578436 2.59979625578436 3.17781093920006 2.59979625578436 2.59979625578436 2.59979625578436 2.59979625578436 2.59979625578436 2.59979625578436 2.59979625578436 2.59979625578436 2.59979625578436 3.04070355142447 2.59979625578436 3.07587858392687 2.59979625578436 2.59979625578436 2.59979625578436 2.59979625578436 2.59979625578436 2.59979625578436 2.59979625578436 3.13618426178944 2.59979625578436 3.51640820234231 2.59979625578436 2.59979625578436 2.59979625578436 2.59979625578436 3.08843871467039 2.59979625578436 2.59979625578436 2.59979625578436 2.59979625578436 3.15566167985817 2.59979625578436 2.59979625578436 2.59979625578436 2.59979625578436 2.59979625578436 2.59979625578436 2.59979625578436 3.037160815614 3.24239127858813 2.59979625578436 3.21994986238806 2.59979625578436 2.59979625578436 2.59979625578436 2.59979625578436 3.01337418459523 2.59979625578436 2.59979625578436 3.56999139100163 2.59979625578436 2.59979625578436 2.59979625578436 2.59979625578436 2.59979625578436 2.59979625578436 3.02986544421834 2.59979625578436 2.59979625578436 2.59979625578436 2.59979625578436 3.37140050762372 2.59979625578436 2.59979625578436 3.77406851515128 2.59979625578436 3.53908328774937 2.59979625578436 2.59979625578436 2.59979625578436 2.59979625578436 3.07224328759053 2.59979625578436 2.59979625578436 3.35455894485225 2.59979625578436 3.53478780931926 2.59979625578436 2.59979625578436 3.12315809278075 2.59979625578436 3.52367043205901 2.59979625578436 2.59979625578436 2.59979625578436 2.59979625578436 3.14997929703986 2.59979625578436 2.59979625578436 2.59979625578436 2.59979625578436 3.28739172790693 2.59979625578436 2.59979625578436 3.45753213759342 3.12024369940562 2.59979625578436 2.59979625578436 2.59979625578436 2.59979625578436 2.59979625578436 3.51772213641632 2.59979625578436 2.59979625578436 3.18760828080912 2.59979625578436 3.40954712367928 2.59979625578436 2.59979625578436 2.59979625578436 2.59979625578436 3.07878727232066 2.59979625578436 2.59979625578436 3.58112990203422 2.59979625578436 3.53813335035016 2.59979625578436 2.59979625578436 3.14632375028407 2.59979625578436 3.06864531641847 2.59979625578436 2.59979625578436 2.59979625578436 2.59979625578436 2.59979625578436 3.45647313848074 3.35219443992066 2.59979625578436 4.36290914721157 2.59979625578436 3.53813333396401 2.59979625578436 2.59979625578436 3.30593419081973 2.59979625578436 4.07354455421808 2.59979625578436 2.59979625578436 3.19546030758457 2.59979625578436 3.73289463375541 2.59979625578436 2.59979625578436 3.18590979373873 2.59979625578436 4.00238680465379 2.59979625578436 2.59979625578436 3.64275896432737 2.59979625578436 3.45643796967227 3.52676127792897 2.59979625578436 3.22373713132186 2.59979625578436 2.59979625578436 2.59979625578436 2.59979625578436 2.59979625578436 2.59979625578436 3.78642220010149 2.59979625578436 2.59979625578436 3.51092040624305 2.59979625578436 3.43504416208772 2.59979625578436 2.59979625578436 3.613567268597 2.59979625578436 3.07280994667388 2.59979625578436 2.59979625578436 4.02564945307247 2.59979625578436 3.15924501044427 2.59979625578436 2.59979625578436 3.25434752792638 2.59979625578436 2.59979625578436 2.59979625578436 2.59979625578436 2.59979625578436 2.59979625578436 3.14215221956444 2.59979625578436 2.59979625578436 2.59979625578436 2.59979625578436 3.36370173476972 2.59979625578436 2.59979625578436 3.76349752466115 2.59979625578436 3.25721121744889 2.59979625578436 2.59979625578436 3.63688284357859 2.59979625578436 3.43402610613476 2.59979625578436 2.59979625578436 3.15022104454705 3.55151856183859 2.59979625578436 2.59979625578436 2.59979625578436 3.19836810956745 2.59979625578436 3.42835385336262 2.59979625578436 2.59979625578436 3.81873675862864 2.59979625578436 2.59979625578436 2.59979625578436 2.59979625578436 2.59979625578436 2.59979625578436 3.02864738326235 3.17264699689973 2.59979625578436 2.59979625578436 3.57674982719609 2.59979625578436 2.99054227134901 2.59979625578436 2.59979625578436 2.59979625578436 2.59979625578436 3.19947538049542 2.59979625578436 2.59979625578436 2.59979625578436 2.59979625578436 2.59979625578436 3.03367268315916 2.59979625578436 3.37486818389207 2.59979625578436 2.59979625578436 2.59979625578436 2.59979625578436 3.25797369082606 2.59979625578436 3.54039886021135 2.59979625578436 2.59979625578436 3.16746079526105 2.59979625578436 2.59979625578436 2.59979625578436 2.59979625578436 3.6698074420928 2.59979625578436 3.07195668903267 2.59979625578436 2.59979625578436 3.52428154965526 2.59979625578436 3.57920802154271 2.59979625578436 2.59979625578436 4.02756779481344 2.59979625578436 3.35537022837668 2.59979625578436 2.59979625578436 3.23323260867859 2.59979625578436 2.59979625578436 2.59979625578436 2.59979625578436 3.32153583160461 2.59979625578436 3.97045970576621 2.59979625578436 2.59979625578436 4.11307438609309 2.59979625578436 2.59979625578436 2.59979625578436 2.59979625578436 4.56550995443617 2.59979625578436 2.59979625578436 2.59979625578436 2.59979625578436 3.30265235045542 2.59979625578436 2.59979625578436 2.59979625578436 2.59979625578436 3.7405533367151 2.59979625578436 3.07306420648377 2.59979625578436 2.59979625578436 2.59979625578436 2.59979625578436 3.33926872403034 2.59979625578436 2.59979625578436 4.01683575337199 2.59979625578436 2.59979625578436 2.59979625578436 2.59979625578436 3.95969944353903 2.59979625578436 3.47284080734992 2.59979625578436 2.59979625578436 3.29873799986109 3.77329948475151 2.59979625578436 3.7474474502979 3.10712921319811 2.59979625578436 2.59979625578436 2.59979625578436 2.59979625578436 2.59979625578436 2.59979625578436 3.1782393393218 2.59979625578436 2.59979625578436 2.59979625578436 2.59979625578436 2.59979625578436 2.59979625578436 3.58897033024779 2.59979625578436 2.59979625578436 3.55071511297521 2.59979625578436 2.59979625578436 2.59979625578436 2.59979625578436 3.2027230823485 2.59979625578436 3.53954419752657 2.59979625578436 2.59979625578436 2.59979625578436 2.59979625578436 4.09969168816921 3.30109143257354 2.59979625578436 3.37410327500007 2.59979625578436 2.59979625578436 2.59979625578436 2.59979625578436 2.59979625578436 2.59979625578436 2.59979625578436 2.59979625578436 2.59979625578436 3.5792875926982 2.59979625578436 3.09168813019347 2.59979625578436 2.59979625578436 2.59979625578436 3.13561726277176 3.03997188674666 2.59979625578436 2.59979625578436 3.38765383122753 2.59979625578436 3.56037036349483 2.59979625578436 2.59979625578436 2.59979625578436 2.59979625578436 3.08499272863383 2.59979625578436 2.59979625578436 3.23124158278061 2.59979625578436 2.59979625578436 2.59979625578436 2.59979625578436 3.22721475254557 2.59979625578436 2.59979625578436 2.59979625578436 2.59979625578436 2.59979625578436 2.59979625578436 3.10937730926642 2.59979625578436 2.59979625578436 2.59979625578436 2.59979625578436 3.0284462862932 2.59979625578436 2.59979625578436 2.59979625578436 2.59979625578436 2.59979625578436 2.59979625578436 2.59979625578436 2.59979625578436 2.59979625578436 2.59979625578436 2.59979625578436 2.59979625578436 2.59979625578436 2.59979625578436 2.59979625578436 2.59979625578436 2.59979625578436 2.59979625578436 3.42048852473569 2.59979625578436 2.59979625578436 2.59979625578436 2.59979625578436 3.14894040553398 2.59979625578436 2.59979625578436 2.59979625578436 3.21419104749459 3.49523953514564 2.59979625578436 2.59979625578436 2.59979625578436 2.59979625578436 2.59979625578436 2.59979625578436 3.22990884353066 2.59979625578436 2.59979625578436 2.59979625578436 2.59979625578436 3.12826845074903 2.59979625578436 2.59979625578436 2.59979625578436 2.59979625578436 2.59979625578436 2.59979625578436 2.59979625578436 2.59979625578436 2.59979625578436 3.03412909987516 2.59979625578436 2.59979625578436 3.23035530106182 2.59979625578436 2.59979625578436 2.59979625578436 2.59979625578436 2.59979625578436 2.59979625578436 3.23953822414247 2.59979625578436 3.14332354224269 2.59979625578436 2.59979625578436 2.59979625578436 2.59979625578436 2.59979625578436 3.40464306295055 2.59979625578436 2.59979625578436 2.59979625578436 2.59979625578436 2.59979625578436 2.59979625578436 2.59979625578436 2.59979625578436 2.59979625578436 3.71664159246952 2.59979625578436 3.13092838849174 2.59979625578436 2.59979625578436 2.59979625578436 2.59979625578436 2.59979625578436 2.59979625578436 2.59979625578436 2.59979625578436 2.59979625578436 2.59979625578436 2.59979625578436 2.59979625578436 2.59979625578436 3.02941578193738 2.59979625578436 2.59979625578436 2.59979625578436 3.50863035512316 2.59979625578436 3.1277135856963 2.59979625578436 2.59979625578436 2.59979625578436 2.59979625578436 2.59979625578436 2.59979625578436 2.59979625578436 2.59979625578436 2.59979625578436 2.59979625578436 3.01607379670363 2.59979625578436 2.59979625578436 3.31627055002502 2.59979625578436 3.37134793688836 3.13093185640013 2.59979625578436 3.42558272829161 2.59979625578436 3.2546236740327 2.59979625578436 2.59979625578436 3.93224927260848 2.59979625578436 3.74150866336052 2.59979625578436 2.59979625578436 2.59979625578436 2.59979625578436 2.59979625578436 2.59979625578436 2.59979625578436 4.21664709689023 2.59979625578436 2.59979625578436 2.59979625578436 2.59979625578436 2.59979625578436 2.59979625578436 2.59979625578436 2.59979625578436 2.59979625578436 3.21892146666363 2.59979625578436 2.59979625578436 2.59979625578436 2.59979625578436 3.77709883411511 2.59979625578436 3.15933867912396 2.59979625578436 2.59979625578436 2.59979625578436 2.59979625578436 3.06152639500709 2.59979625578436 2.59979625578436 2.59979625578436 2.59979625578436 2.59979625578436 2.59979625578436 2.59979625578436 2.59979625578436 2.59979625578436 2.59979625578436 2.59979625578436 2.59979625578436 2.59979625578436 2.59979625578436 2.59979625578436 2.59979625578436 2.59979625578436 3.56654590433154 2.59979625578436 2.59979625578436 2.59979625578436 2.59979625578436 3.6545474172736 2.59979625578436 2.59979625578436 2.59979625578436 2.59979625578436 2.59979625578436 2.59979625578436 3.08541878809132 2.59979625578436 2.59979625578436 3.67780851228293 2.59979625578436 3.06320104111917 2.59979625578436 2.59979625578436 3.09288309947995 2.59979625578436 2.59979625578436 2.59979625578436 2.59979625578436 2.59979625578436 2.59979625578436 2.59979625578436 2.59979625578436 2.59979625578436 2.59979625578436
Manes.06G147800.v6.1 2.59979625578436 2.59979625578436 2.59979625578436 2.59979625578436 2.59979625578436 2.59979625578436 2.59979625578436 2.59979625578436 2.59979625578436 2.59979625578436 2.59979625578436 2.59979625578436 2.59979625578436 2.59979625578436 2.59979625578436 2.59979625578436 2.59979625578436 2.59979625578436 2.59979625578436 2.59979625578436 2.59979625578436 2.59979625578436 2.59979625578436 2.59979625578436 2.59979625578436 2.59979625578436 2.59979625578436 2.59979625578436 2.59979625578436 2.59979625578436 2.59979625578436 2.59979625578436 2.59979625578436 2.59979625578436 2.59979625578436 2.59979625578436 2.59979625578436 2.59979625578436 2.59979625578436 2.59979625578436 2.59979625578436 2.59979625578436 2.59979625578436 2.59979625578436 2.59979625578436 2.59979625578436 2.59979625578436 3.1556293923897 2.59979625578436 2.59979625578436 2.59979625578436 2.59979625578436 2.59979625578436 2.59979625578436 2.59979625578436 2.59979625578436 2.59979625578436 2.59979625578436 2.59979625578436 2.59979625578436 2.59979625578436 2.59979625578436 2.59979625578436 2.59979625578436 2.59979625578436 2.59979625578436 2.59979625578436 2.59979625578436 2.59979625578436 2.59979625578436 2.59979625578436 2.59979625578436 2.59979625578436 2.59979625578436 2.59979625578436 2.59979625578436 2.59979625578436 2.59979625578436 2.59979625578436 2.59979625578436 2.59979625578436 2.59979625578436 2.59979625578436 2.59979625578436 2.59979625578436 2.59979625578436 2.59979625578436 2.59979625578436 2.59979625578436 2.59979625578436 2.59979625578436 2.59979625578436 2.59979625578436 2.59979625578436 2.59979625578436 2.59979625578436 2.59979625578436 2.59979625578436 2.59979625578436 2.59979625578436 2.59979625578436 2.59979625578436 2.59979625578436 2.59979625578436 2.59979625578436 2.59979625578436 2.59979625578436 2.59979625578436 2.59979625578436 2.59979625578436 2.59979625578436 2.59979625578436 2.59979625578436 2.59979625578436 2.59979625578436 2.59979625578436 2.59979625578436 2.59979625578436 2.59979625578436 2.59979625578436 2.59979625578436 2.59979625578436 2.59979625578436 2.59979625578436 2.59979625578436 2.59979625578436 2.59979625578436 2.59979625578436 2.59979625578436 2.59979625578436 2.59979625578436 2.59979625578436 2.59979625578436 2.59979625578436 2.59979625578436 2.59979625578436 2.59979625578436 2.59979625578436 3.32763914543774 2.59979625578436 2.59979625578436 2.59979625578436 2.59979625578436 2.59979625578436 2.59979625578436 2.59979625578436 2.59979625578436 2.59979625578436 2.59979625578436 2.59979625578436 2.59979625578436 2.59979625578436 2.59979625578436 2.59979625578436 2.59979625578436 2.59979625578436 2.59979625578436 2.59979625578436 2.59979625578436 2.59979625578436 2.59979625578436 2.59979625578436 2.59979625578436 2.59979625578436 2.59979625578436 2.59979625578436 2.59979625578436 2.59979625578436 2.59979625578436 2.59979625578436 2.59979625578436 2.59979625578436 2.59979625578436 2.59979625578436 2.59979625578436 2.59979625578436 2.59979625578436 2.59979625578436 2.59979625578436 2.59979625578436 2.59979625578436 2.59979625578436 2.59979625578436 2.59979625578436 2.59979625578436 2.59979625578436 2.59979625578436 2.59979625578436 2.59979625578436 2.59979625578436 2.59979625578436 2.59979625578436 2.59979625578436 2.59979625578436 2.95967134658604 2.59979625578436 2.59979625578436 2.59979625578436 3.11547170492856 2.59979625578436 2.59979625578436 2.59979625578436 2.59979625578436 2.59979625578436 2.59979625578436 2.59979625578436 2.59979625578436 2.59979625578436 2.59979625578436 2.59979625578436 2.59979625578436 2.59979625578436 2.59979625578436 2.59979625578436 3.58839260699158 2.59979625578436 2.59979625578436 2.59979625578436 2.59979625578436 3.33238703215835 2.59979625578436 2.59979625578436 2.59979625578436 2.59979625578436 2.59979625578436 2.59979625578436 2.59979625578436 2.59979625578436 2.59979625578436 2.59979625578436 2.59979625578436 2.59979625578436 2.59979625578436 2.59979625578436 2.59979625578436 2.59979625578436 2.59979625578436 2.59979625578436 2.59979625578436 2.59979625578436 2.59979625578436 2.59979625578436 2.59979625578436 2.59979625578436 3.76972904016815 2.59979625578436 2.59979625578436 2.59979625578436 2.59979625578436 3.06159220116022 2.59979625578436 2.59979625578436 2.59979625578436 2.59979625578436 2.59979625578436 2.59979625578436 2.59979625578436 2.59979625578436 2.59979625578436 2.59979625578436 2.59979625578436 2.59979625578436 2.59979625578436 2.59979625578436 2.59979625578436 2.59979625578436 2.59979625578436 2.59979625578436 2.59979625578436 2.59979625578436 2.59979625578436 2.59979625578436 2.59979625578436 2.59979625578436 2.59979625578436 2.59979625578436 2.59979625578436 2.59979625578436 2.59979625578436 2.59979625578436 2.59979625578436 2.59979625578436 2.59979625578436 2.59979625578436 2.59979625578436 3.70267332929628 2.59979625578436 2.59979625578436 2.59979625578436 2.59979625578436 2.59979625578436 2.59979625578436 2.59979625578436 2.59979625578436 2.59979625578436 3.03747957287136 2.59979625578436 2.59979625578436 2.59979625578436 2.59979625578436 3.61031590638691 2.59979625578436 2.59979625578436 2.59979625578436 2.59979625578436 2.59979625578436 2.59979625578436 2.59979625578436 2.59979625578436 2.59979625578436 2.59979625578436 2.59979625578436 2.59979625578436 2.59979625578436 2.59979625578436 2.59979625578436 2.59979625578436 2.59979625578436 2.59979625578436 2.59979625578436 3.6159717350813 2.59979625578436 2.59979625578436 2.59979625578436 2.59979625578436 2.59979625578436 2.59979625578436 2.59979625578436 2.59979625578436 3.39636825993239 3.69894092230814 2.59979625578436 2.59979625578436 2.59979625578436 2.59979625578436 3.14223713453464 3.64174100201881 2.59979625578436 2.59979625578436 2.59979625578436 3.98891385547858 2.59979625578436 2.59979625578436 2.59979625578436 2.59979625578436 3.14307563156158 2.59979625578436 2.59979625578436 2.59979625578436 2.59979625578436 3.25721121744889 2.59979625578436 2.59979625578436 2.59979625578436 2.59979625578436 3.43402610613476 2.59979625578436 2.59979625578436 2.59979625578436 2.59979625578436 2.59979625578436 2.59979625578436 2.59979625578436 2.59979625578436 2.59979625578436 2.59979625578436 2.59979625578436 2.59979625578436 2.59979625578436 2.59979625578436 3.21036400817574 2.59979625578436 2.59979625578436 2.59979625578436 2.59979625578436 2.59979625578436 3.17264699689973 2.59979625578436 2.59979625578436 2.59979625578436 2.59979625578436 2.59979625578436 2.59979625578436 2.59979625578436 2.59979625578436 2.59979625578436 4.22145159702949 2.59979625578436 2.59979625578436 2.59979625578436 2.59979625578436 2.59979625578436 2.59979625578436 2.59979625578436 2.59979625578436 2.59979625578436 2.59979625578436 2.59979625578436 2.59979625578436 2.59979625578436 2.59979625578436 4.25532952395257 2.59979625578436 2.59979625578436 2.59979625578436 2.59979625578436 4.07431971633366 2.59979625578436 2.59979625578436 3.14391809079161 2.59979625578436 2.59979625578436 2.59979625578436 2.59979625578436 2.59979625578436 2.59979625578436 3.4519326062339 2.59979625578436 2.59979625578436 2.59979625578436 2.59979625578436 2.98080741821271 2.59979625578436 2.59979625578436 2.59979625578436 2.59979625578436 2.59979625578436 2.59979625578436 2.59979625578436 2.59979625578436 2.59979625578436 2.59979625578436 2.59979625578436 2.59979625578436 2.59979625578436 2.59979625578436 2.59979625578436 2.59979625578436 2.59979625578436 2.59979625578436 2.59979625578436 2.59979625578436 2.59979625578436 2.59979625578436 2.59979625578436 2.59979625578436 2.59979625578436 2.59979625578436 2.59979625578436 2.59979625578436 2.59979625578436 2.59979625578436 2.59979625578436 2.59979625578436 2.59979625578436 2.59979625578436 3.85472706889637 2.59979625578436 2.59979625578436 2.59979625578436 2.59979625578436 3.23993430627071 2.59979625578436 2.59979625578436 2.59979625578436 2.59979625578436 2.59979625578436 2.59979625578436 2.59979625578436 2.59979625578436 2.59979625578436 2.59979625578436 3.31394992493702 2.59979625578436 2.59979625578436 2.59979625578436 2.59979625578436 2.59979625578436 2.59979625578436 2.59979625578436 2.59979625578436 2.59979625578436 2.59979625578436 2.59979625578436 2.59979625578436 2.59979625578436 2.59979625578436 3.37185808117063 2.59979625578436 2.59979625578436 2.59979625578436 3.09854109867356 2.59979625578436 2.59979625578436 2.59979625578436 2.59979625578436 2.59979625578436 2.59979625578436 2.59979625578436 2.59979625578436 2.59979625578436 2.59979625578436 2.59979625578436 2.59979625578436 2.59979625578436 2.59979625578436 2.59979625578436 2.59979625578436 2.59979625578436 2.59979625578436 2.59979625578436 2.59979625578436 2.59979625578436 2.59979625578436 2.59979625578436 2.59979625578436 2.59979625578436 2.59979625578436 2.59979625578436 2.59979625578436 2.59979625578436 2.59979625578436 2.59979625578436 2.59979625578436 2.59979625578436 2.59979625578436 2.59979625578436 3.0356971867682 2.59979625578436 2.59979625578436 2.59979625578436 2.59979625578436 3.66545625792225 2.59979625578436 2.59979625578436 2.59979625578436 2.59979625578436 2.59979625578436 2.59979625578436 2.59979625578436 2.59979625578436 2.59979625578436 2.59979625578436 2.59979625578436 2.59979625578436 2.59979625578436 2.59979625578436 2.59979625578436 2.59979625578436 2.59979625578436 2.59979625578436 2.59979625578436 2.59979625578436 2.59979625578436 2.59979625578436 2.59979625578436 2.59979625578436 2.59979625578436 2.59979625578436 2.59979625578436 2.59979625578436 2.59979625578436 2.59979625578436 2.59979625578436 2.59979625578436 2.59979625578436 2.59979625578436 2.59979625578436 2.59979625578436 2.59979625578436 2.59979625578436 2.59979625578436 2.59979625578436 3.10040922476677 2.59979625578436 2.59979625578436 2.59979625578436 2.59979625578436 2.59979625578436 2.59979625578436 2.59979625578436 3.23796702278507 2.59979625578436 2.59979625578436 2.59979625578436 2.59979625578436 2.59979625578436 2.59979625578436 2.59979625578436 2.59979625578436 2.59979625578436 2.59979625578436 2.59979625578436 2.59979625578436 2.59979625578436 2.59979625578436 2.59979625578436 2.59979625578436 2.59979625578436 2.59979625578436 2.59979625578436 2.59979625578436 2.59979625578436 2.59979625578436 2.59979625578436 2.59979625578436 2.59979625578436 2.59979625578436 2.59979625578436 2.59979625578436 2.59979625578436 2.59979625578436 2.59979625578436 2.59979625578436 2.59979625578436 2.59979625578436 2.59979625578436 2.59979625578436 2.59979625578436 2.59979625578436 2.59979625578436 2.59979625578436 2.59979625578436 2.59979625578436 2.59979625578436 2.59979625578436 2.59979625578436 2.59979625578436 2.59979625578436 2.59979625578436 2.59979625578436 2.59979625578436 2.59979625578436 2.59979625578436 2.59979625578436 2.59979625578436 2.59979625578436 2.59979625578436 2.59979625578436 2.59979625578436 2.59979625578436 2.59979625578436 2.59979625578436 2.59979625578436 2.59979625578436 2.59979625578436 2.59979625578436 2.59979625578436 2.59979625578436 2.59979625578436 2.59979625578436 2.59979625578436 2.59979625578436 2.59979625578436 2.59979625578436 2.59979625578436 2.59979625578436 2.59979625578436 2.59979625578436 2.59979625578436 2.59979625578436 2.59979625578436 2.59979625578436 2.59979625578436 2.59979625578436 2.59979625578436 2.59979625578436 2.59979625578436 2.59979625578436 2.59979625578436 2.59979625578436 2.59979625578436 2.59979625578436 2.59979625578436 2.59979625578436 2.59979625578436 2.59979625578436 2.59979625578436 2.59979625578436 2.59979625578436 2.59979625578436 2.59979625578436 2.59979625578436 2.59979625578436 2.59979625578436 2.59979625578436 2.59979625578436 2.59979625578436 2.59979625578436 3.19378284176863 2.59979625578436 2.59979625578436 2.59979625578436 2.59979625578436 3.14301693326046 2.59979625578436 2.59979625578436 2.59979625578436 2.59979625578436 2.59979625578436 2.59979625578436 2.59979625578436 2.59979625578436 2.59979625578436 2.59979625578436 2.59979625578436 2.59979625578436 2.59979625578436 2.59979625578436 2.59979625578436 2.59979625578436 2.59979625578436 2.59979625578436 2.59979625578436 2.59979625578436 2.59979625578436 2.59979625578436 2.59979625578436 2.59979625578436 3.38629528969851 2.59979625578436 2.59979625578436 2.59979625578436 2.59979625578436 2.59979625578436 2.59979625578436 2.59979625578436 2.59979625578436 2.59979625578436 3.74870207063688 2.59979625578436 2.59979625578436 2.59979625578436 2.59979625578436 2.59979625578436 2.59979625578436 2.59979625578436 2.59979625578436 2.59979625578436 3.08541878809132 2.59979625578436 2.59979625578436 2.59979625578436 2.59979625578436 2.59979625578436 2.59979625578436 2.59979625578436 2.59979625578436 2.59979625578436 2.59979625578436 2.59979625578436 2.59979625578436 2.59979625578436 2.59979625578436 2.59979625578436 2.59979625578436 2.59979625578436 2.59979625578436
Manes.06G147900.v6.1 10.5661004727225 11.1958412137737 12.1968699016638 8.35497335951703 7.8215758334397 10.1818945756879 8.38686552541271 11.3588117031095 8.04607676338937 9.17267146924706 11.6433615326377 8.57063999702101 10.9606022767023 8.60421045876673 7.46729633367083 10.5655587970636 9.20267592523741 10.0416872262898 8.60505704326323 8.80502137701851 10.2857728619026 7.64950815732281 11.5837886199749 8.2346955025421 8.3271218877232 11.2115203587034 9.34446167152954 9.1109181982416 8.19346187697129 9.60509423591287 10.5582000588504 7.82616699495494 11.275436438481 8.23392588834943 9.00205059189519 10.6951540605571 9.48162166504233 10.8995164614999 10.7626755612836 8.22413117696829 10.0289341458179 8.29675688266034 11.2920510771998 7.45054473103459 8.76316324269004 10.7065770113625 9.26177548896868 11.0274784147196 8.26098203060843 6.79413910411513 10.4631204242908 8.84945553875224 11.9561387960387 7.98853904641549 8.1915572849298 9.84041605030199 10.5322786868477 11.0011583704422 9.05317997609913 8.25992042419341 11.9307322250147 9.02849722778415 11.2628943015306 9.97200655738611 10.0438007376964 11.3327323561099 10.501578364798 11.0254409620436 8.64620423373428 8.78211513883851 11.0409856870296 9.40570906048442 11.6430702447303 9.85301698442123 8.90062749763521 9.74826529270042 8.31301852396095 10.2211198064819 6.92496000253875 8.02288608499582 10.6256198519966 8.43836047988095 11.3212948096999 7.76847938541224 9.71764971608522 12.2889508866947 10.6998960793488 10.9601377962169 7.96389484777808 7.78637536896356 10.5956388408813 9.22602445297088 10.2075314156356 9.47052589423843 10.0232436547087 8.97289520161097 11.895345393048 9.08877348759094 12.2801931231301 9.07724476654264 7.23811749031587 11.8348454278385 10.0836841888412 12.1479444133855 9.64587807638851 7.95443712780941 11.9543909157182 9.11836364969232 11.3478025612062 8.28121385081319 8.41417625680244 11.3852944832765 7.91038798181143 11.748824915759 9.4202355784686 10.1860544122854 10.4547084696895 10.175661985116 10.5368579679234 9.01426331804403 9.84040805281341 11.4079653599643 10.2485382784341 11.3825515928968 9.05466415325568 9.1538962681166 11.2926388099711 9.03586177674449 11.5888180950141 6.875802528574 8.71290743003432 10.1855502330646 10.0706724000389 10.4939768876229 7.68256996586915 8.01876380086121 9.38135593123551 9.30835932017574 9.81143825068265 8.16335256442169 6.60388805523424 9.37981528735565 8.50181830295486 11.2622299553735 9.27379852914775 9.46481202135954 9.87906261128535 8.5410811574899 10.7315981424036 8.40406729443124 8.0527294081262 10.3133438567468 8.79733355569284 11.2018387290118 8.38032948543654 9.29725984944976 11.9360676920241 7.26105155618594 10.8140826416283 8.0721499039838 7.23413583362908 10.9092027036776 9.34818595757607 11.9830975678049 8.0260858932784 7.25015391807859 10.2010930978224 8.80339108447141 10.5409987773426 8.53860545298434 6.30439800978617 10.1627233401008 9.26711897458138 11.4391217364003 10.2964332410125 8.87922284416887 9.76477031785361 9.43304843052233 10.9579826905133 9.80122914784496 9.44487817675673 10.6691496506699 7.13340808599547 10.8567194872267 7.78679485468672 9.1483675913204 10.0217872305235 9.39861864748028 11.905673161787 8.8521453411329 8.97088270660869 11.5387813394647 8.84788879930254 9.72605407671355 10.703153617903 6.68935855131507 6.07668090435 7.87734566955592 10.1920751973289 10.0490625975042 6.78558334386286 7.59812234356292 9.12066250968357 7.9030015732677 10.0968015392001 6.78267730254496 6.08878411933743 8.9125828552131 9.64901852516087 10.5058576792619 7.35289393760155 7.45677493321825 8.02484148895854 8.50014145125527 9.95550373383537 9.61015454990088 9.87405090102529 9.52667606282095 9.41371118847318 10.3991449223115 7.98850150337546 9.01734210165433 7.82557769502178 8.91477116950646 10.2522448477824 6.85401095764954 9.54487392294822 8.1817130918726 9.55443505560172 11.1467028817603 8.51376712136723 9.81846905403075 9.06909296379627 8.48868778109848 9.62516615201831 7.96173700791088 8.41231834443427 10.1703558625277 9.92575449715246 9.60641374171802 6.74835187810956 7.71659986880161 10.6102072670979 10.5245696923865 10.393601027563 9.1663084344577 8.68416464888517 10.8594975062314 10.3066874443575 10.8282177635424 7.72798826178893 8.49178695250231 11.1014050491248 10.4716825212135 10.6976284670723 7.97667657113099 8.36842549871908 10.3474263742478 8.81948068868008 10.1427360712638 6.90030358488566 8.28507532954512 10.7684206522195 10.4166593315589 10.226817991834 7.75478353136834 7.73339127400601 10.7788894227058 9.72868692526653 9.72353560007228 7.40521041161002 8.52786580917504 10.7534156236833 8.68791237736051 10.2639499043673 9.21838616267095 8.16809385542619 9.19009907987837 8.42641230910003 9.67677420031667 9.76445505350804 7.31706558352818 7.33019324797011 9.94570247217604 8.92809878408945 10.1158035528529 7.79630714173462 6.83302368993436 9.53902757848482 7.87431763286984 10.64917975737 7.44258010104071 6.45251128877734 7.06000630235442 8.33753458204832 10.2235104757465 6.67974476585537 7.40898296130871 9.45708829952443 8.43898911950054 9.84309580993213 7.21641585940288 7.99929982600099 8.02305599363025 8.76518950488064 9.26466513699411 8.35366329495673 8.27195472916882 10.8488954535464 8.64444718767704 9.28863493467967 7.5594295153431 8.10616275734182 8.03702303448641 9.49928892809982 11.1919868717234 8.06634923467882 6.6338189028481 7.44596286234844 8.51862245484182 9.65276922034865 7.84981839927812 8.70243111694307 9.04484484949243 8.52597486252331 10.4191139432629 7.20269985172189 8.76699039413118 10.3762498008421 10.0294729624713 10.0074276390603 7.80650551320897 8.67714131673001 8.53134280125264 8.84781283840782 9.83177341309352 8.48668373639365 8.41577217518064 9.77219509528228 9.4637860295182 10.1914793771127 9.78996030728681 8.4507169717215 9.77270751577713 8.35716355168406 10.612534479143 7.42088822653456 8.32120259780051 8.51920739545358 9.14717115088345 10.772098433325 7.00256834152415 7.10176975019707 9.8196130619192 7.28335621901074 9.7888841598596 7.58824432825077 8.25430706234907 10.199512135391 8.96526162102418 9.30215969979242 7.29162399178819 7.70679461347207 9.01400021807906 9.33642801538852 9.77458657114714 7.06880247302125 8.09375087238177 9.51742479412226 7.6382781278481 10.9931191621489 7.68088057544167 8.04437530297434 8.18659736938089 9.85421022932333 7.10983720349488 10.7553628214413 6.88919932454302 7.13792531360364 9.66527356604954 7.00313794004981 10.0959057485499 7.34077746323445 6.4587531308039 8.43244378291991 6.43911335761909 9.31480053462674 6.88625199913752 8.57622620005289 11.0712186179165 10.1653139971572 9.24405512559035 7.5039445779876 8.21698907136155 7.3595940027761 9.98521598107533 10.3097615137075 8.40345030621034 8.16702212283679 8.56181979656613 7.27861664133061 9.30232127295725 7.29632998363867 6.99347784665428 7.07137770647694 7.12150428592007 8.81136620500216 6.87877145473484 6.29294668511313 8.89823416608401 8.76857203459052 10.4861917253267 6.43927362030519 7.01982630939582 9.88726282005333 8.43997271894363 9.74279819849684 6.40636099949339 8.50100730361129 8.62367702148318 7.44873138502228 9.89986529367638 7.03304495556841 8.54108465884074 9.21850542247748 9.28621393224196 9.11977216725555 8.62097478687579 7.89872651852011 7.77827616813565 8.24536987616705 9.1897482822111 7.52052087067023 7.04397800561424 9.14018335677505 8.53750474342884 9.31630582356438 6.01061336683034 6.17410937600383 9.83368108263557 8.63283151335297 8.41751750032537 8.58734536255455 7.44354634905095 9.30897438819357 8.27323238357915 11.4470802148023 7.20818101270171 6.30988619798411 9.32515901669624 8.39482459390558 10.2688411210024 6.11937601486891 8.1730293016818 10.2759710109679 7.60243454156471 9.23978879789128 8.03245089048988 8.24256565194944 9.52818104840344 9.6423157119831 8.58675527651309 8.13284234897542 7.74359622305771 8.47302968951991 9.30339664735632 9.26911494116564 7.07968606312704 8.40008959856658 10.2699344054852 10.3361791672965 7.88453115312075 10.5476420017006 6.804413530963 6.59909223056589 10.5721088494239 9.10409661703418 10.7066111032264 7.21882395673781 7.9260165061586 10.4771637060123 8.97868150921797 11.0237238418404 6.35170114311013 8.57952968371006 8.26182661065672 9.35995733710387 9.73043679579108 7.00148779209019 7.12203254364615 11.362137292081 9.9052851946529 11.2121247228561 7.50871381149399 7.49561368861344 9.53638311720425 7.02196912375451 11.2627410779063 7.03032986275707 6.39568707130328 6.60478108032631 6.5925134016343 7.97941631372415 7.69836005390309 6.79238056749508 10.2219567552416 8.65286564215886 10.8955731455201 7.28253821788732 7.96504558164751 10.5497546238113 9.47434309050438 11.4346810868435 6.59310885460874 8.70769551636493 9.21824742058747 9.12675067523569 9.92160672583821 7.20852567628302 7.20994540198554 10.0826542567379 8.91896041789842 10.8333347261065 6.3647396339348 9.08527784516362 7.8143087270485 7.13305438262961 10.059509111777 7.95410852864728 6.60007406789112 11.0364512960443 8.64481569671107 10.3950392578931 6.77903058735893 8.3283819838372 10.4039411783467 9.40239817427113 10.7939671045359 6.15855194911724 7.7036336493514 10.6212610396583 9.40065353313769 10.9599402722585 7.30621479366643 7.07548179278185 11.4055000549184 9.16081749712349 11.3969955878122 6.72128419975431 7.17470132854617 9.12488172943491 7.70250784070085 11.3895186360401 7.31119091505918 7.74659188695701 11.3704461784505 6.93798486380481 10.7433158450369 5.98296844643983 8.3520238700072 10.690688322786 9.05892957692813 11.1969926431212 6.32393353705882 6.542268190653 9.07841474458798 10.5715374070209 9.05176993251634 10.079729638351 7.83200754907073 8.46352192271735 10.9556132790638 10.0647567311539 11.2746878880908 7.25557193492385 7.09957875782491 11.288387726438 9.22270967610279 11.6202486117521 7.51888287359955 6.99903824756522 11.099534796643 10.2306609945734 11.5209699016096 9.2560883296286 9.16697369728404 10.6492252181148 9.85413226513604 10.7460555605893 7.59260235538525 8.530630058027 10.3590484798471 9.5689804571791 10.2772700965997 7.47927175183773 6.79903147898308 11.305083667272 8.86819427393321 11.1140684281126 7.035682703314 9.46593635665509 10.912351858417 8.43619998702628 10.0848890588896 10.1198934079163 9.47988652668034 10.0310855300189 9.62891955806317 10.882504574157 6.61917561667011 7.56371373440787 10.3064363859808 8.26199836513665 11.1082905037155 7.76766162170469 8.54098953938372 10.6687917641361 9.80260704133386 10.3081558080062 7.31898773782095 7.66492847022744 11.4331943941658 9.83741910146054 8.97049859658213 7.21856170450239 7.62236306319735 9.71722666969465 10.1108855293978 9.58121333074691 8.54820981509416 9.30764872808167 10.8816800501423 9.16652285769756 10.8980888415025 7.25014260924701 9.92901674852581 8.35571128832065 8.66497880816587 10.1520912364949 9.17233781019601 8.88409147252582 10.2993423500391 9.13641531827512 11.0535308377459 7.99136191951713 8.94359594262235 11.8893071355073 8.70805768693996 10.2423806322983 7.04614672779943 9.45052316765047 10.4403527535112 9.19920962612211 10.803068844694 7.64258540940795 8.14231672143419 8.74310954314046 9.14060664788737 11.0536712154798 7.8433895038547 9.60481704829298 8.26068949217401 11.2135738474457 9.36789655282003 10.2473803680258 7.55262059793216 9.43077682727469 10.529329307883 9.48114172632104 11.6444780279124 8.03398262448775 8.86964550803066 11.4427854233045 10.7252888007378 11.0860118239831 7.03872301040893 8.49779987971924 11.2893759431543 9.33278996184339 10.5039906271389 7.17345836871226 8.4069267250293 10.0128774933814 8.66621641459653 11.1910656452015 8.01732444957749 10.3566450419149 8.4151906014843 9.41459312727351 8.88157932215126 9.02614214438842 7.68635950800929 10.2216776068177 8.27509327332254 10.6902286789735 8.16364916275353 7.86793641559459 10.1317746269157 10.0308976835885 11.8914900254939 8.47575866116979 8.53406741579849 9.63844710796649 9.0214376855732 10.6907939061293 7.47516320846863 7.44227005723643 9.06264687548667 7.78088051065842 10.5435684396482 8.66777374477655 6.31731337684071 10.0791392389496 9.38868226193608 9.90002823667705 8.67469400912739 9.21335119926422 10.9282073375226 8.21028738038941 10.3788960178931 8.55845649167495 9.46971306378247 10.991283765591 7.6371018680531 10.7850866285075 7.74322080660651 8.13419176026376 11.2737339164423 9.45976297943647 9.38476556641047 8.33181719451179 8.76459774312287 9.68673482003944 9.34281135144849 9.89107917355097 9.42285283237657 9.83110848919126 11.2439425894583 8.25007857902007 10.4370729481727 7.29443718790089 9.48622927511537 10.0630064730344 9.28943524279489 10.8202634921334 8.23310007728305 9.92178310891038 9.8964756612656 7.90854870291533 11.2894241478775 7.52272690155066 7.13022554335398 10.6288425257889 8.78303723342329 11.3069349992654 7.41824724690905 7.21466068445123 9.17086466885882
Manes.06G148000.v6.1 4.62951525903662 4.87749585337859 3.3403720198218 5.14872769482262 2.59979625578436 5.23032281496243 4.48792757286099 3.72776375311705 3.23690244174881 2.59979625578436 5.20947611018338 4.91459467211483 4.30393070423032 4.0228427264024 3.59644953537541 5.04793699276188 4.35768491650944 3.80123086013542 4.19025221252293 2.59979625578436 5.51678827383373 5.29496643850765 4.52438527472396 4.89915847297038 3.79016148847098 4.65658363112381 5.2224007642369 4.41789579572278 4.93101234886905 2.59979625578436 4.78216995761566 5.49590085576047 4.71603199064818 5.04458812736055 3.36735576210244 6.91543257236468 3.83362333230266 4.654697964968 4.18178306660985 4.33403042940159 5.51166075157807 4.09512107142132 4.10118130581149 4.01013362095992 2.59979625578436 4.31353316897254 7.05978374706612 4.60141914531168 4.13694463208271 4.04532955057391 4.75138285824669 5.64074227295245 3.75398817394522 3.61356726487245 2.59979625578436 5.76368545858908 5.98879196543652 5.56075095872354 5.40538950498725 3.35998747224409 4.36137683034271 5.04803632612581 4.54840231096189 2.59979625578436 2.59979625578436 3.52897269545353 4.69773866510518 4.98535768347768 4.37490251190244 4.43624984818475 4.32714056121871 5.56509448131617 4.06454972850657 4.68113159220027 4.35439551718836 5.24133833711577 5.6481365845334 4.64305195648199 3.29249169049875 2.59979625578436 5.78151702964332 5.43373865136737 3.17512532819144 4.61256965125198 2.59979625578436 4.18684380388312 5.19372360662373 4.85439979971016 4.28707829193927 3.45699432410408 4.24359201923796 5.57575619901433 3.11194123837751 4.72119639530711 2.59979625578436 6.73866955105096 4.39821632064425 5.10568156796268 3.85652012136787 6.20337566738109 3.42255166707302 3.71519268625639 5.18179094869016 3.07799747124634 2.59979625578436 3.32834234306411 4.81787452984207 5.66574646873155 3.42482326012226 4.19666228321735 3.09842035462182 5.19109869319025 6.31344401436755 3.92476114188559 2.59979625578436 4.18967018362555 6.27179836410192 5.10424915906191 4.06807985226513 2.59979625578436 3.08797719378391 3.98065731929607 5.44012026674657 3.79545278377254 4.15154498785245 3.25674191122001 4.19815411948421 4.95871747072434 2.59979625578436 4.09362941531318 2.59979625578436 3.42111300273466 5.51427065152073 3.43950802520564 3.95739301312775 4.31258487897756 5.07270567375252 4.51194431590591 5.01166788807783 4.78092750047691 3.13589789482968 3.9730316781277 5.01360447922682 3.55806038569829 5.54626820888437 3.09448431999199 3.95000533915541 7.49882848847323 3.89920949385435 2.59979625578436 3.18241641221583 4.98518779590774 4.6548160378135 3.58662713358507 5.47317359990235 7.40195167341875 2.59979625578436 4.23358900475419 3.73913197718237 5.78029852763235 2.59979625578436 3.81544505059047 5.37927626854974 4.05027413765705 4.04855109287913 3.12023197235027 3.45050421449097 5.92021564335068 2.59979625578436 4.40093373188999 3.73666685613292 4.14353522123384 5.31365488957621 3.25329403012386 5.40382217484145 5.683430913948 3.83205261801493 6.0774550786218 4.15220957500403 2.59979625578436 2.59979625578436 5.25528809838021 5.27496632737976 4.51180006266846 3.75724959169815 3.34647505545364 5.57201458751619 5.77542472662804 3.66369345014556 5.72235266046776 3.09391014913098 3.56350479990528 3.50135233378827 4.71101324928101 3.98876336094145 3.17241119288935 3.56747809674052 4.22577294325396 4.67576314244011 4.22376120672313 5.00660947151151 2.59979625578436 4.30388315148822 3.48529138983509 3.32619170863699 4.08056208543694 2.59979625578436 2.59979625578436 4.17024707973482 3.78694677248416 4.30803670405607 3.61601505343628 3.4134412798777 4.83145128192916 4.09380562395299 4.12112546316912 3.45964190878352 4.6995394071538 4.80089919246676 5.23907481829175 3.3496085626079 3.5424647413453 3.55483529680617 5.61242536020772 4.52280546407023 4.50261313080905 2.59979625578436 4.06306326958159 2.59979625578436 4.98250881171591 3.0312983665093 6.17585452341159 4.31915872647376 4.08653865607439 4.70881027669757 4.85723643213074 2.59979625578436 4.78870362641439 6.39745674380808 3.68133773842789 4.5909319286947 3.74827886475334 4.51455370411932 6.08697825748759 3.67242295231915 5.5105178124181 3.72219487660684 4.50062035983742 6.09185110115444 3.51206141573981 4.92661743828738 3.48725331849201 4.0705489002415 4.0645907902842 3.81587816960133 5.38975120719747 5.07827029939679 5.15296601957132 4.56937232494758 3.96885737143241 3.49175676901494 2.59979625578436 5.04573802404949 5.77842235331955 4.05852732310907 4.52584521614711 4.02331979791633 4.39688479294057 4.96157847286331 4.84677024186723 3.47355552046872 4.77097013898813 4.92025232257185 3.94102217721332 3.52565598760109 3.97251961287674 3.05448293938791 2.59979625578436 4.25161846552987 6.46866127294627 4.86827976463754 3.51628227195113 4.14025566319483 5.33870592939655 6.27447996530305 4.6436690714194 4.08487932790163 3.08773589500831 4.1905925742711 5.32901784326181 4.78321174511632 4.14046207891568 3.39183450236513 5.13699342504801 4.81852577176206 4.59050040807154 3.79794415864301 3.08962850859985 4.86397593901368 4.97653673724911 4.23633202658956 4.04353705852559 3.27020841900006 4.99671329613338 4.57101186660648 3.79469870865205 6.20523118142035 2.59979625578436 5.69266657581154 5.29604333382162 3.42897032873693 3.79957896170151 3.43958436185532 4.37865523253573 5.48089980182372 5.70924527424383 3.74821834779386 3.92356263648021 5.68361347877364 5.98443702287566 5.13355659065367 5.09800322792262 3.17865863106762 4.00674405613865 4.53940249462993 4.56835540844979 4.63834694276879 3.77040547355181 4.31519820771337 6.07674573189276 4.12067944249787 4.83255285312567 2.59979625578436 3.51786239715108 5.22288106049014 4.94849961716642 3.41370218434961 3.15767287045227 5.66317328335594 6.69146788397185 5.14390487049502 2.59979625578436 2.59979625578436 3.33517525269574 3.85008500517609 3.89454065588228 3.45140772308329 3.26109012879803 4.20621382164469 4.81023306231484 4.36348106735392 4.18658377178506 3.3860634446461 4.14358576806397 4.25298018456904 4.07859791806296 3.53785864499071 5.12038184465915 5.13729820327873 5.55143560984672 4.71584781498099 5.0270955082291 4.61135382637273 3.62245939251466 3.55299247203008 4.8761714414142 3.73814861403534 3.47458296180241 4.02649970206043 3.55926868756829 4.7713258985777 2.59979625578436 3.15037536408807 3.29703488223369 6.26483009179303 5.14434096377525 4.15441274922849 4.4514803606836 2.59979625578436 5.73622434900118 3.89848102328544 4.33218952926737 4.82711216081377 3.60767739904696 3.57160092862148 5.42051725509626 4.46944764362324 4.90541185691162 3.64243183645726 4.87747097995658 6.0904140472089 2.59979625578436 5.7839375261983 5.83052440245622 4.46668977319017 5.8462416881157 4.82523046748667 4.14039437860253 2.59979625578436 4.84905751112074 4.86855795391251 4.58108694327968 3.29247100215013 2.59979625578436 4.90253390827929 4.76143931923487 5.08982709406433 4.30333214917826 2.59979625578436 5.97780081981058 4.81533626129093 3.41054618312097 2.59979625578436 4.43485084433548 6.0927309230524 5.33511299041049 3.7885756141648 2.59979625578436 2.59979625578436 4.91752154773495 5.8833811083503 4.99127032399195 4.44505854693882 3.08352688683135 5.53490546176796 8.64318249057716 4.48774301984709 7.71075826953308 5.10728859230801 3.32153583160461 4.95867229037637 4.92460846940832 4.76304865248666 3.03813347158508 4.361950926739 3.96164077342337 4.79188410790108 3.81507478095943 2.59979625578436 4.16506602496995 6.0024248896767 4.90531968182077 3.78709556924625 2.59979625578436 4.90570579055344 4.88888388893041 3.73391719046449 5.7125213296776 5.06987449001038 4.04941752254141 4.47748012845996 3.26616395938827 4.18715638109927 2.59979625578436 5.6289115682448 6.47727701045692 4.11506731918885 5.35828377004788 3.07142817417063 4.95399879040777 5.86776733150188 3.69143643247701 5.16437289710985 2.59979625578436 4.09208430036594 5.58685496126062 4.50534387003397 4.6207038858183 3.53231847300873 4.19708872036202 5.00747416536259 4.86506027282208 4.8605239106468 4.85977035884198 3.15134302408755 4.28402504723521 4.91613180652812 3.56431211964338 6.03491040886739 2.59979625578436 5.45544826598061 5.6597791395466 4.21247218570644 3.15150067151979 3.29459327228905 5.28848313834849 2.59979625578436 4.67236002998515 5.67301049913091 5.03993598957759 2.59979625578436 6.62683255019794 2.59979625578436 6.4315434994819 3.99708007539002 4.22952240881057 4.38165808122808 3.14868655853493 4.45643604951922 2.59979625578436 4.0174031331555 3.58245152509485 6.1232019458477 5.70943940652861 2.59979625578436 5.52997277759823 5.20448833313278 4.59877112699625 6.1201231915354 3.32871826849192 4.62599066471456 4.75202233863445 3.72987887300017 2.59979625578436 2.59979625578436 4.96679013221776 4.08939779746282 3.94820647839661 6.1236908103645 2.59979625578436 5.19445873434066 4.74552113005329 3.94760692987975 3.77143903312147 2.59979625578436 4.77952813501356 2.59979625578436 5.52030540620456 6.33981432158562 2.59979625578436 4.33016117666378 4.13004752809818 4.65539176454552 4.92328826448943 3.42720419169766 5.43063550434057 4.65656525907792 3.29025677866774 2.59979625578436 2.59979625578436 4.46655869339665 5.03586826653451 3.12386348523869 4.15880439107754 2.59979625578436 5.12178317843234 4.23800372334934 4.33936876840666 4.74541786443505 2.59979625578436 5.62582106681723 5.00453041978863 3.63151091231973 4.40552093617854 2.59979625578436 4.67729223284759 6.46507370324021 4.51270937995444 3.85036913035679 4.29799931380964 4.06582935493575 3.87406173053551 4.34716778396506 4.23335883399656 3.6864598314512 4.56311508564606 5.19812808580672 5.22583210866733 4.67192630757043 4.87351567068596 4.06945102054039 5.05238540547508 4.74399541057762 3.79751102332245 2.59979625578436 3.20691983770591 4.58027377672732 5.62890496332322 4.06951797389946 4.08372120898946 2.59979625578436 4.49509867947241 5.01130485999211 3.28117845314827 4.20524691174011 3.42230518372925 5.22071864967778 7.5321212965082 4.66454790897957 4.37581940850558 2.59979625578436 4.36697317802278 6.33035619743459 4.12243230657783 3.53953527174762 2.59979625578436 5.07819381524618 5.37818302005916 4.92572186039289 4.15474639527272 5.55852913838014 4.56428816986309 4.67942716470242 3.79816915789271 5.2867199708 3.77000473532773 6.36233317024135 6.56874100973532 5.24214731314339 3.83756148430802 3.3197901182369 4.49615474992 5.70586622409293 4.45690716772912 5.8746544173089 3.36404641342157 5.25058062907646 6.26497647261464 4.01669652360268 6.54095185605845 3.11863948399305 2.59979625578436 4.55583090558644 3.47469189890208 5.21678880130161 2.59979625578436 4.75336636520333 2.59979625578436 6.22812588887514 5.75277127586384 4.98574003949392 4.45286013656279 2.59979625578436 4.40546711664691 3.34444953840647 3.97552786464507 5.59967726685854 4.07158411044521 2.59979625578436 4.23552715031325 3.95645175206502 4.64225278268391 5.15661387809233 4.26178639829072 5.82346428466735 3.6382269395015 4.60857103549929 4.13916137357046 3.7908095180558 5.0310489611587 5.64344198194005 4.00451750091327 3.81277483485945 4.1958937901565 3.95552220940788 3.51194589800682 5.25264536237047 2.59979625578436 3.3686302546408 3.49341508298152 3.83743576936294 4.58943937291864 4.57214100662129 5.88966975688711 3.99216097832766 5.33054048886701 2.59979625578436 3.81712267906517 6.7175417746526 4.71481696649864 3.50979356917955 3.51541122184949 4.57587052809233 5.19921596810483 3.2546236740327 3.96009114669896 2.59979625578436 5.67357974536244 4.96063476520595 4.52507957056733 3.92044577175338 3.88401638270689 5.16149895378418 4.86120899579474 3.4369702240479 5.18372773815211 2.59979625578436 3.68852467857154 5.43284111539091 3.89359831116327 4.79587404593374 2.59979625578436 5.59879905362516 5.75815990587136 3.14301693326046 6.1063584031767 5.04793995436607 3.94552843496954 5.72308633612652 4.08931891774608 4.76949667053553 4.51784539348913 5.73443180810206 6.70400181816074 4.96635956698282 5.08174784599893 3.6772290110141 3.36674922290519 4.79506330818208 2.59979625578436 5.62166567555419 2.59979625578436 3.87841040353765 5.23322635757787 4.02635772176742 4.02069780259256 4.14217509733931 5.31407876235584 6.80210199019636 3.69910981001619 3.95359024936194 3.07369795760033 5.4466300609095 3.44930817813875 4.68205104553335 4.0185530243409 7.48911461987048 4.50795195194714 3.76939221559305 4.03220279342584 4.53365525642745 2.59979625578436 5.83812852372952 4.01195497471665 2.59979625578436 4.37086092292113 3.479467134794 6.04495661028938 6.37231379723551 5.02179893952096 4.49121064882361 3.03374484675826 7.0224947806438 5.41426132005201 4.6148722353556 2.59979625578436 3.47646435890152 5.60139467374094 6.75931108472878 3.63327636685775 3.90291938238005 3.1167432246131 4.58231484689042 5.69663809976066 3.76016028022053 6.3526544393875 2.59979625578436 5.71410684976974
Manes.06G148100.v6.1 2.59979625578436 2.59979625578436 2.59979625578436 2.59979625578436 2.59979625578436 2.59979625578436 2.59979625578436 2.59979625578436 2.59979625578436 2.59979625578436 2.59979625578436 2.59979625578436 2.59979625578436 2.59979625578436 2.59979625578436 2.59979625578436 2.59979625578436 2.59979625578436 2.59979625578436 2.59979625578436 2.59979625578436 2.59979625578436 2.59979625578436 2.59979625578436 2.59979625578436 2.59979625578436 2.59979625578436 2.59979625578436 2.59979625578436 2.59979625578436 2.59979625578436 2.59979625578436 2.59979625578436 2.59979625578436 2.59979625578436 2.59979625578436 2.59979625578436 2.59979625578436 2.59979625578436 2.59979625578436 2.59979625578436 2.59979625578436 2.59979625578436 2.59979625578436 2.59979625578436 2.59979625578436 2.59979625578436 2.59979625578436 2.59979625578436 2.59979625578436 2.59979625578436 2.59979625578436 2.59979625578436 2.59979625578436 2.59979625578436 2.59979625578436 2.59979625578436 2.59979625578436 2.59979625578436 2.59979625578436 2.59979625578436 2.59979625578436 2.59979625578436 2.59979625578436 2.59979625578436 2.59979625578436 2.59979625578436 2.59979625578436 2.59979625578436 2.59979625578436 2.59979625578436 2.59979625578436 2.59979625578436 2.59979625578436 2.59979625578436 2.59979625578436 2.59979625578436 2.59979625578436 2.59979625578436 2.59979625578436 2.59979625578436 2.59979625578436 2.59979625578436 2.59979625578436 2.59979625578436 2.59979625578436 2.59979625578436 2.59979625578436 2.59979625578436 2.59979625578436 2.59979625578436 2.59979625578436 2.59979625578436 2.59979625578436 2.59979625578436 2.59979625578436 2.59979625578436 2.59979625578436 2.59979625578436 2.59979625578436 2.59979625578436 2.59979625578436 2.59979625578436 2.59979625578436 2.59979625578436 2.59979625578436 2.59979625578436 2.59979625578436 2.59979625578436 2.59979625578436 2.59979625578436 2.59979625578436 2.59979625578436 2.59979625578436 2.59979625578436 2.59979625578436 2.59979625578436 2.59979625578436 2.59979625578436 2.59979625578436 2.59979625578436 2.59979625578436 2.59979625578436 2.59979625578436 2.59979625578436 2.59979625578436 2.59979625578436 2.59979625578436 2.59979625578436 2.59979625578436 2.59979625578436 2.59979625578436 2.59979625578436 2.59979625578436 2.59979625578436 2.59979625578436 2.59979625578436 2.59979625578436 2.59979625578436 2.59979625578436 2.59979625578436 2.59979625578436 2.59979625578436 2.59979625578436 2.59979625578436 2.59979625578436 2.59979625578436 2.59979625578436 2.59979625578436 2.59979625578436 2.59979625578436 2.59979625578436 2.59979625578436 2.59979625578436 2.59979625578436 2.59979625578436 2.59979625578436 2.59979625578436 2.59979625578436 2.59979625578436 2.59979625578436 2.59979625578436 2.59979625578436 2.59979625578436 2.59979625578436 2.59979625578436 2.59979625578436 2.59979625578436 2.59979625578436 2.59979625578436 2.59979625578436 2.59979625578436 2.59979625578436 2.59979625578436 2.59979625578436 2.59979625578436 2.59979625578436 2.59979625578436 2.59979625578436 2.59979625578436 2.59979625578436 2.59979625578436 2.59979625578436 2.59979625578436 2.59979625578436 2.59979625578436 2.59979625578436 2.59979625578436 2.59979625578436 2.59979625578436 2.59979625578436 2.59979625578436 2.59979625578436 2.59979625578436 2.59979625578436 2.59979625578436 2.59979625578436 2.59979625578436 2.59979625578436 2.59979625578436 2.59979625578436 2.59979625578436 2.59979625578436 2.59979625578436 2.59979625578436 2.59979625578436 2.59979625578436 2.59979625578436 2.59979625578436 2.59979625578436 2.59979625578436 2.59979625578436 2.59979625578436 2.59979625578436 2.59979625578436 2.59979625578436 2.59979625578436 2.59979625578436 2.59979625578436 2.59979625578436 2.59979625578436 2.59979625578436 2.59979625578436 2.59979625578436 2.59979625578436 2.59979625578436 2.59979625578436 2.59979625578436 2.59979625578436 2.59979625578436 2.59979625578436 2.59979625578436 2.59979625578436 2.59979625578436 2.59979625578436 2.59979625578436 2.59979625578436 2.59979625578436 2.59979625578436 2.59979625578436 2.59979625578436 2.59979625578436 2.59979625578436 2.59979625578436 2.59979625578436 2.59979625578436 2.59979625578436 2.59979625578436 2.59979625578436 2.59979625578436 2.59979625578436 2.59979625578436 2.59979625578436 2.59979625578436 2.59979625578436 2.59979625578436 2.59979625578436 2.59979625578436 2.59979625578436 2.59979625578436 2.59979625578436 2.59979625578436 2.59979625578436 2.59979625578436 2.59979625578436 2.59979625578436 2.59979625578436 2.59979625578436 2.59979625578436 2.59979625578436 2.59979625578436 2.59979625578436 2.59979625578436 2.59979625578436 2.59979625578436 2.59979625578436 2.59979625578436 2.59979625578436 2.59979625578436 2.59979625578436 2.59979625578436 2.59979625578436 2.59979625578436 2.59979625578436 2.59979625578436 2.59979625578436 2.59979625578436 2.59979625578436 2.59979625578436 2.59979625578436 2.59979625578436 2.59979625578436 2.59979625578436 2.59979625578436 2.59979625578436 2.59979625578436 2.59979625578436 2.59979625578436 2.59979625578436 2.59979625578436 2.59979625578436 2.59979625578436 2.59979625578436 2.59979625578436 2.59979625578436 2.59979625578436 2.59979625578436 2.59979625578436 2.59979625578436 2.59979625578436 2.59979625578436 2.59979625578436 2.59979625578436 2.59979625578436 2.59979625578436 2.59979625578436 2.59979625578436 2.59979625578436 2.59979625578436 2.59979625578436 2.59979625578436 2.59979625578436 2.59979625578436 2.59979625578436 2.59979625578436 2.59979625578436 2.59979625578436 2.59979625578436 2.59979625578436 2.59979625578436 2.59979625578436 2.59979625578436 2.59979625578436 2.59979625578436 2.59979625578436 2.59979625578436 2.59979625578436 2.59979625578436 2.59979625578436 2.59979625578436 2.59979625578436 2.59979625578436 2.59979625578436 2.59979625578436 2.59979625578436 2.59979625578436 2.59979625578436 2.59979625578436 2.59979625578436 2.59979625578436 2.59979625578436 2.59979625578436 2.59979625578436 2.59979625578436 2.59979625578436 2.59979625578436 2.59979625578436 2.59979625578436 2.59979625578436 2.59979625578436 2.59979625578436 2.59979625578436 2.59979625578436 2.59979625578436 2.59979625578436 2.59979625578436 2.59979625578436 2.59979625578436 2.59979625578436 2.59979625578436 2.59979625578436 2.59979625578436 2.59979625578436 2.59979625578436 2.59979625578436 2.59979625578436 2.59979625578436 2.59979625578436 2.59979625578436 2.59979625578436 2.59979625578436 2.59979625578436 2.59979625578436 2.59979625578436 2.59979625578436 2.59979625578436 2.59979625578436 2.59979625578436 2.59979625578436 2.59979625578436 2.59979625578436 2.59979625578436 2.59979625578436 2.59979625578436 2.59979625578436 2.59979625578436 2.59979625578436 2.59979625578436 2.59979625578436 2.59979625578436 2.59979625578436 2.59979625578436 2.59979625578436 2.59979625578436 2.59979625578436 2.59979625578436 2.59979625578436 2.59979625578436 2.59979625578436 2.59979625578436 2.59979625578436 2.59979625578436 2.59979625578436 2.59979625578436 2.59979625578436 2.59979625578436 2.59979625578436 2.59979625578436 2.59979625578436 2.59979625578436 2.59979625578436 2.59979625578436 2.59979625578436 2.59979625578436 2.59979625578436 2.59979625578436 2.59979625578436 2.59979625578436 2.59979625578436 2.59979625578436 2.59979625578436 2.59979625578436 2.59979625578436 2.59979625578436 2.59979625578436 2.59979625578436 2.59979625578436 2.59979625578436 2.59979625578436 2.59979625578436 2.59979625578436 2.59979625578436 2.59979625578436 2.59979625578436 2.59979625578436 2.59979625578436 2.59979625578436 2.59979625578436 2.59979625578436 2.59979625578436 2.59979625578436 2.59979625578436 2.59979625578436 2.59979625578436 2.59979625578436 2.59979625578436 2.59979625578436 2.59979625578436 2.59979625578436 2.59979625578436 2.59979625578436 2.59979625578436 2.59979625578436 2.59979625578436 2.59979625578436 2.59979625578436 2.59979625578436 2.59979625578436 2.59979625578436 2.59979625578436 2.59979625578436 2.59979625578436 2.59979625578436 2.59979625578436 2.59979625578436 2.59979625578436 2.59979625578436 2.59979625578436 2.59979625578436 2.59979625578436 2.59979625578436 2.59979625578436 2.59979625578436 2.59979625578436 2.59979625578436 2.59979625578436 2.59979625578436 2.59979625578436 2.59979625578436 2.59979625578436 2.59979625578436 2.59979625578436 2.59979625578436 2.59979625578436 2.59979625578436 2.59979625578436 2.59979625578436 2.59979625578436 2.59979625578436 2.59979625578436 2.59979625578436 2.59979625578436 2.59979625578436 2.59979625578436 2.59979625578436 2.59979625578436 2.59979625578436 2.59979625578436 2.59979625578436 2.59979625578436 2.59979625578436 2.59979625578436 2.59979625578436 2.59979625578436 2.59979625578436 2.59979625578436 2.59979625578436 2.59979625578436 2.59979625578436 2.59979625578436 2.59979625578436 2.59979625578436 2.59979625578436 2.59979625578436 2.59979625578436 2.59979625578436 2.59979625578436 2.59979625578436 2.59979625578436 2.59979625578436 2.59979625578436 2.59979625578436 2.59979625578436 2.59979625578436 2.59979625578436 2.59979625578436 2.59979625578436 2.59979625578436 2.59979625578436 2.59979625578436 2.59979625578436 2.59979625578436 2.59979625578436 2.59979625578436 2.59979625578436 2.59979625578436 2.59979625578436 2.59979625578436 2.59979625578436 2.59979625578436 2.59979625578436 2.59979625578436 2.59979625578436 2.59979625578436 2.59979625578436 2.59979625578436 2.59979625578436 2.59979625578436 2.59979625578436 2.59979625578436 2.59979625578436 2.59979625578436 2.59979625578436 2.59979625578436 2.59979625578436 2.59979625578436 2.59979625578436 2.59979625578436 2.59979625578436 2.59979625578436 2.59979625578436 2.59979625578436 2.59979625578436 2.59979625578436 2.59979625578436 2.59979625578436 2.59979625578436 2.59979625578436 2.59979625578436 2.59979625578436 2.59979625578436 2.59979625578436 2.59979625578436 2.59979625578436 2.59979625578436 2.59979625578436 2.59979625578436 2.59979625578436 2.59979625578436 2.59979625578436 2.59979625578436 2.59979625578436 2.59979625578436 2.59979625578436 2.59979625578436 2.59979625578436 2.59979625578436 2.59979625578436 2.59979625578436 2.59979625578436 2.59979625578436 2.59979625578436 2.59979625578436 2.59979625578436 2.59979625578436 2.59979625578436 2.59979625578436 2.59979625578436 2.59979625578436 2.59979625578436 2.59979625578436 2.59979625578436 2.59979625578436 2.59979625578436 2.59979625578436 2.59979625578436 2.59979625578436 2.59979625578436 2.59979625578436 2.59979625578436 2.59979625578436 2.59979625578436 2.59979625578436 2.59979625578436 2.59979625578436 2.59979625578436 2.59979625578436 2.59979625578436 2.59979625578436 2.59979625578436 2.59979625578436 2.59979625578436 2.59979625578436 2.59979625578436 2.59979625578436 2.59979625578436 2.59979625578436 2.59979625578436 2.59979625578436 2.59979625578436 2.59979625578436 2.59979625578436 2.59979625578436 2.59979625578436 2.59979625578436 2.59979625578436 2.59979625578436 2.59979625578436 2.59979625578436 2.59979625578436 2.59979625578436 2.59979625578436 2.59979625578436 2.59979625578436 2.59979625578436 2.59979625578436 2.59979625578436 2.59979625578436 2.59979625578436 2.59979625578436 2.59979625578436 2.59979625578436 2.59979625578436 2.59979625578436 2.59979625578436 2.59979625578436 2.59979625578436 2.59979625578436 2.59979625578436 2.59979625578436 2.59979625578436 2.59979625578436 2.59979625578436 2.59979625578436 2.59979625578436 2.59979625578436 2.59979625578436 2.59979625578436 2.59979625578436 2.59979625578436 2.59979625578436 2.59979625578436 2.59979625578436 2.59979625578436 2.59979625578436 2.59979625578436 2.59979625578436 2.59979625578436 2.59979625578436 2.59979625578436 2.59979625578436 2.59979625578436 2.59979625578436 2.59979625578436 2.59979625578436 2.59979625578436 2.59979625578436 2.59979625578436 2.59979625578436 2.59979625578436 2.59979625578436 2.59979625578436 2.59979625578436 2.59979625578436 2.59979625578436 2.59979625578436 2.59979625578436 2.59979625578436 2.59979625578436 2.59979625578436 2.59979625578436 2.59979625578436 2.59979625578436 2.59979625578436 2.59979625578436 2.59979625578436 2.59979625578436 2.59979625578436 2.59979625578436 2.59979625578436 2.59979625578436 2.59979625578436 2.59979625578436 2.59979625578436 2.59979625578436 2.59979625578436 2.59979625578436 2.59979625578436 2.59979625578436 2.59979625578436 2.59979625578436 2.59979625578436 3.1359058019152 2.59979625578436 2.59979625578436 2.59979625578436 2.59979625578436 2.59979625578436 2.59979625578436 2.59979625578436 2.59979625578436 2.59979625578436 2.59979625578436 2.59979625578436 2.59979625578436 2.59979625578436 2.59979625578436 2.59979625578436 2.59979625578436 2.59979625578436 2.59979625578436 2.59979625578436 2.59979625578436 2.59979625578436 2.59979625578436 2.59979625578436 2.59979625578436 2.59979625578436
Manes.06G148200.v6.1 4.17183998077708 3.70064765159346 3.63623345934343 4.25901200280941 4.72385786817472 4.76304806466009 4.48792757286099 4.35500032841 3.23690244174881 3.73003826736833 3.98339520397864 3.96382649663075 4.01598277474177 3.44305187794855 3.92877634027746 4.20183911611463 4.53957960097718 3.80123086013542 4.75779598611784 3.89014654444277 4.34490519912131 4.62469494447679 3.76340664245606 4.30272653372109 3.53192955553866 4.2413681911443 4.3669146105161 4.93891475022365 4.03685567412286 3.95820998154749 3.28513972525459 3.6890929521727 3.85207335137609 2.59979625578436 3.36735576210244 3.95248016206554 3.70972850317257 4.654697964968 3.74501690071293 4.18385862921231 3.9724542082533 3.8377800524212 3.88392636584803 4.20918139565387 3.6225462550542 4.12900872040676 3.88917722339797 4.81386544758121 4.05595995176715 4.04532955057391 4.40405180009568 3.52278441691269 4.19364833639163 4.07012520759494 3.58452961246909 4.31952733684816 4.35083210947994 4.29300832683271 4.23986962572266 4.15475930425483 4.02226528212128 4.06320435278893 4.06419205571459 2.59979625578436 4.01981419915342 4.71947871896304 4.22783267513302 4.37195696765912 4.6947690030737 3.52675278103515 4.41016063936069 3.99142230427817 3.97670306405279 4.68113159220027 2.59979625578436 3.93968309198113 4.02978486032716 4.75293144662373 4.09571182980549 3.10989770956048 3.77485557868279 4.30215742048669 4.16063303172607 3.82159636409266 3.97849953507637 3.82385682353258 4.05143689552166 4.34230402343 3.68708708770417 3.64232470964442 4.3452742057186 3.53864938527956 4.00033267671963 4.31971868446046 2.59979625578436 4.58682381998682 3.72698871328248 4.2049777930969 3.54917772278016 3.94263143811796 3.91555449463592 3.81597882765442 4.14381969085603 3.83291661938213 5.12862405186618 4.23727865115693 3.72290173601887 4.25188458821288 4.31896455728828 3.12799011821841 4.30547972284451 4.13435387273992 4.39906394364056 4.41749325203936 2.59979625578436 2.59979625578436 3.64486528963022 3.79147931109901 4.66279785571356 4.85996026387229 3.56284251907067 3.77881302210965 3.88210113042848 3.79545278377254 4.04544993850666 3.88240910578303 3.86157560799769 4.16271700762375 5.0046027953583 4.52041847923362 4.21305026724647 3.42111300273466 3.83091519493148 4.21701356221684 5.0938900785733 4.12814473248118 3.97662905774102 3.99771883414334 4.53253983960669 4.12443202986697 4.42060371253028 3.41213166059614 4.07366625584072 3.99267278212412 4.26689568022597 3.95542418569268 3.57130530482096 4.27623599905523 4.04145499193348 2.59979625578436 3.98304074215472 3.86044642301347 3.69025959574211 3.88766080324959 4.49433941668679 4.16479784430179 3.77826387501707 4.03199230401146 4.11259858698007 3.72583742587149 3.72886965259009 4.06880530946972 4.05927205708273 3.64610360094838 4.3783892350634 3.62463629195849 3.45050421449097 4.11170378175604 2.59979625578436 4.07450224752122 4.25695207125705 4.48199975964314 4.39128955246487 4.01603236594508 4.06634739847031 3.87788450819921 4.13311342640144 3.72599209432602 4.15220957500403 2.59979625578436 4.16324076036488 3.82001212652828 4.86935085981065 4.57231578019849 4.67855160346014 4.62951183180428 4.6408675362953 4.52278733217556 4.60962150433625 4.33887879867548 4.16822101406557 4.00029020816282 4.11610799124803 3.47346663669662 3.65831923584301 4.79345558548061 4.44357922460621 4.489184033573 3.72991322685409 3.80906985187642 4.17991317323508 3.72825270745898 3.83772004316436 3.8338568452392 3.83335999253602 4.34940330035893 4.76503646952694 4.46943030308665 4.73247939927417 3.54787291335831 4.67375300693252 4.29698152893129 4.41186666836158 4.45846379175167 4.70632765815722 4.16668139717586 3.69953468483178 4.48287256068047 4.22440829113689 4.96226054003567 3.87159317967938 3.27218266265049 4.35236476887716 4.32008708021488 4.72673693816812 4.50261313080905 2.59979625578436 4.9689602844379 2.59979625578436 4.08679118741088 3.71753787324902 4.55268586251302 4.65435476828462 4.78989122875008 4.60475170666954 4.67336122035267 3.86073559658219 3.19677433375722 4.71620288539845 4.79466522176796 4.42338481975009 3.60068947668391 3.72759093882996 4.4402945073299 4.33059150984436 4.78157264737351 4.23691375842481 3.64297008131791 4.64440480185009 4.48443000518929 4.92661743828738 3.97281132513551 3.8571645727771 3.84010289877045 4.18821558081253 4.81366704414057 2.59979625578436 4.36023435280881 4.73000390715297 4.54155222776125 5.17890873704949 4.65580711477489 3.89728655961173 4.87356091597423 4.5007891070203 4.62689407821506 4.91134387768219 4.06419371011768 4.05795574569588 4.2327986660079 4.49363234648004 4.10166311696587 4.31962247511559 4.49530997324486 4.09396467569968 4.43263503486134 4.1113167925986 2.59979625578436 4.25161846552987 3.68612898194097 4.18366535965853 3.65244182252435 3.83796871461078 4.30541256447046 4.40506099085091 4.17450065722305 4.35435177242611 4.3288561466814 4.25457666883382 4.16884637610047 4.40793218502145 4.19772341778598 3.83026908218474 4.89511281397305 4.04680647161203 4.30951838746211 4.7124185258634 4.27814952732081 3.6017145150622 4.24684371271038 4.23633202658956 4.94070349582357 3.53974293861542 3.92832661123559 4.04362598355541 5.27368753432763 4.71503148236007 3.58549110300089 3.47556618872314 3.79327768619068 4.10348433193023 4.17659936209072 4.21715064393685 4.45536020540528 4.00050168310688 4.18232295026918 4.50121940175488 4.1464829094435 4.52508004361914 4.14728767738682 4.11387055713032 4.04691236581746 4.78698864070558 4.413775213141 4.58555148212713 4.4329873738678 4.2260546928364 3.77040547355181 3.44479857084641 4.04753412704949 5.05177424118067 4.32185540824269 2.59979625578436 4.35650913201103 3.40086540681077 4.86143673427326 3.64174100201881 3.9274882546783 4.48798103486455 4.09883801944939 4.37543937757723 4.54807081784639 3.87085040539755 4.83492351238383 4.32008369506927 4.44239666450262 4.6529967379681 4.2699370318708 4.45238483169608 4.31118437431769 4.45801125212273 3.97016073246353 4.66927340508009 4.8208252304534 4.40834040911436 4.61582091801767 4.17406586346766 4.64442094099364 4.2581486092564 3.69248111277223 4.46783352943988 4.50808139317072 4.28166872174306 4.21869772867626 4.4182601433403 4.31209759265699 4.09865934538282 4.27975815926652 4.54900877955604 4.49489194081136 4.64268872247757 4.11053185892905 4.93465452696671 3.95725259331698 4.07088407117361 4.68980986310541 4.46469362282971 4.35721073248405 3.96948602833628 5.02928909045531 3.89848102328544 4.22149229367981 4.36315426171649 3.3195691347463 3.95040299273951 5.18094871976378 4.22145159702949 4.59148139820964 4.04536837451267 4.02797903875605 4.49096732374412 2.59979625578436 4.80392623960765 2.59979625578436 4.18314732668675 4.4569336025263 4.07236441349148 3.68541532571194 3.90352720459635 4.45994324232863 4.24993737807668 4.83978864013983 4.94843404319557 4.51155812955566 5.5091451861314 4.66129711155231 4.87172029835538 4.3654387363212 4.48568908856235 4.62004759947481 4.29149192570018 4.72562881975253 4.31987380317055 4.14690825064044 4.26509079117812 4.51792375428807 4.51429955890584 5.30876459668075 4.13041329485721 4.1524336193706 4.8095557695845 4.72632994286573 3.39541109862574 4.00195409120866 4.39693690307709 4.45110053787636 4.7581620246034 5.04257510121997 3.90633645017812 4.15424656868395 3.11298070489525 4.59478437881876 4.4302615558329 4.00320274608727 3.96474163586061 4.65552036794231 4.27683660759193 4.11260185598456 4.20905488681337 3.53217560437302 3.79979116337823 4.30765855384145 3.66744248900471 4.20538657720876 4.47308998481192 3.87657932119472 3.89899984455183 5.0260267839081 2.59979625578436 4.23421532300687 4.22349453169369 3.53416582521799 3.22556948593357 3.7782262071826 4.06152418492999 3.11769933174954 4.50555153590772 4.0104149314226 3.73100358925145 3.90140391468096 3.97834542545251 4.41406804873594 3.83744765303283 3.98842016332399 4.36809160397381 3.76773731068646 3.60301848506402 4.15578150694273 3.97087468805563 4.2795179605863 3.77329948475151 4.46552890297856 4.18499870801972 3.90412194324424 4.18376659517731 4.59154966620907 4.33941579765664 4.79011079475107 4.09557924827127 2.59979625578436 3.97368906783729 3.90848178259655 4.21247218570644 4.26167005990108 3.9527342076991 5.21095919884814 2.59979625578436 4.30342550007095 5.19698134333256 4.47221571843909 4.41427197300779 4.66142514605318 4.15831018516728 4.99697895446244 4.16840704890486 4.22952240881057 4.62116268398077 3.37150153489142 4.75829154606079 5.01403840957566 5.52966567723615 4.66018302340382 5.72303515313542 5.28304337595817 4.45332118908992 4.18169055610886 4.22847096841924 3.98751603335295 4.90563393536564 4.01568486327031 4.35626961568788 4.32179414007666 4.35808557731145 4.65701709879429 4.06940132905997 5.27638202951791 4.38934841552105 4.39587060646031 4.18973019858316 4.37543967075807 4.4939956850133 4.2178230050721 4.27212337060156 5.18794801753468 4.59257025143361 4.77952813501356 4.60957755055174 4.38999561725649 5.17729634499744 3.76305104014096 4.21403476247561 4.62449846119442 4.77578040686829 4.45481154380701 4.1948891063236 3.97086621637858 4.25502041921217 4.6319147963197 4.48879252419303 4.33081415185274 4.54614537330526 3.80860520056819 3.94474846747449 4.49988280544311 4.17832983808377 3.97494353335226 3.83744758062003 4.50682894521461 4.74541786443505 4.06850376769881 4.63794035180029 4.23046241200958 4.44333669139984 4.55615936012455 3.97414549722241 4.16300874332527 4.31125407263173 4.57551800834275 4.03016181923884 4.0566529633353 3.94694545506219 3.76896098642364 4.18672927050987 4.3419740746761 4.03278004064671 4.01055834005857 3.90745628026551 4.1528017778121 3.88657856018572 4.87351567068596 3.6604689730663 3.74577657031403 2.59979625578436 3.88775040400341 3.50360441488598 3.63668053393566 4.39542534691578 3.8918414592231 4.29879868500247 4.08372120898946 2.59979625578436 3.49523953514564 3.81448312725219 3.55486197040881 3.98665573556431 3.87596597040693 4.07222534843677 4.09242803393205 4.19732226699049 4.52456990159433 3.52399980726882 4.1777396243841 4.11721428326127 3.86098856849618 4.1767194212877 4.03322107445089 3.83708043217504 4.39206573500029 4.18775749464987 3.82615027806396 4.33199697286134 4.0383893101787 4.04785316127455 3.72457378252218 3.80628733938985 3.56365075137554 5.00718682030978 4.25129471308299 4.52952163641819 4.39569363555179 3.8228855532456 3.6888404671252 4.50127648475874 4.54021902193282 4.53586350664429 4.08039486904222 4.05692426810568 5.45667075841334 5.16165829109873 4.31591363686569 3.839100201193 3.72416687134683 3.87343327725243 5.3614514704008 4.73339472918344 3.95439250155381 4.11915002610035 2.59979625578436 3.7445127826073 3.51082790168131 2.59979625578436 3.39912989984874 4.02594991451093 3.64505721057814 4.57220802113288 3.136598296543 2.59979625578436 4.78054849595098 5.02890370927168 3.78571618747852 3.57609868205969 3.21021486625664 3.93630430115781 3.91366803555386 4.28027149165469 3.6382269395015 3.99482307145611 3.85359159153006 3.88060281162688 4.83743844202498 3.78005305080069 2.59979625578436 4.03299919194712 3.85972874654865 4.17001002083926 4.00942744569759 4.49011859716757 2.59979625578436 3.79536033223022 3.84486432845572 4.53501372124181 4.01219994262384 3.64178627644869 3.34368402516979 3.60268929125403 4.24397311323965 3.44901952329009 4.14366728163835 3.91213386020351 4.09370983056882 4.3422564319565 4.07823655043242 4.57587052809233 3.85419435765655 3.80045825546394 4.41093093049151 4.08003153873908 3.62172014672093 3.50179941331691 4.34424798401061 3.54935227703353 3.88401638270689 4.58113449991731 3.93812031678581 3.76822406450775 3.5302863255487 2.59979625578436 4.21664709689023 2.59979625578436 4.5940049436203 2.59979625578436 3.80092819596319 4.02325558256586 3.85064831246621 4.4422187795895 4.3603702095192 4.05577999395678 4.66764273769189 4.00791751354323 3.67537270766846 4.33657181639478 4.28796603573824 4.14812274948282 3.86179032336765 4.42590945521725 4.00553713877279 4.25153233362284 3.89949653170754 3.9708815959315 4.34604069313749 4.36957358178287 4.09991899527981 3.51820813889633 4.53595357022013 3.40296774934954 4.64320184294799 3.95022009336645 4.64050583400074 3.13558510809591 4.35664308291446 3.34205936974101 4.0440804693051 4.57326932612123 4.03289231421822 4.60552638692101 4.80997848190018 4.2365515425824 3.94360183626229 3.1964791051938 4.50195814649379 3.91655510433263 5.02426279327363 4.74651325516781 4.40968004253821 6.43789717432484 4.82843802177816 3.91808341771681 3.46923753091554 3.40738645349279 3.85111346624644 4.87874019374778 3.45824826314557 3.67780851228293 4.31198942368015 4.35174498044401 3.75875412432602 3.22438648604129 4.45192201205434 3.88192922029148 3.97642388863076 4.38907894129213 3.32706199532729 4.40972648856649 3.92496321100403 3.95921223267601 4.41130423875524 4.0599222907504 3.86017217038208
Manes.06G148300.v6.1 2.59979625578436 2.59979625578436 2.59979625578436 2.59979625578436 2.59979625578436 2.59979625578436 2.59979625578436 2.59979625578436 2.59979625578436 2.59979625578436 2.59979625578436 2.59979625578436 2.59979625578436 2.59979625578436 2.59979625578436 2.59979625578436 2.59979625578436 2.59979625578436 2.59979625578436 2.59979625578436 2.59979625578436 2.59979625578436 2.59979625578436 2.59979625578436 2.59979625578436 2.59979625578436 2.59979625578436 2.59979625578436 2.59979625578436 2.59979625578436 2.59979625578436 2.59979625578436 3.17378617670681 2.59979625578436 2.59979625578436 2.59979625578436 2.59979625578436 2.59979625578436 2.59979625578436 2.59979625578436 2.59979625578436 2.59979625578436 2.59979625578436 2.59979625578436 2.59979625578436 2.59979625578436 2.59979625578436 2.59979625578436 2.59979625578436 2.59979625578436 2.59979625578436 2.59979625578436 2.59979625578436 2.59979625578436 2.59979625578436 2.59979625578436 2.59979625578436 3.11439241586576 2.59979625578436 2.59979625578436 2.59979625578436 2.59979625578436 2.59979625578436 2.59979625578436 2.59979625578436 2.59979625578436 2.59979625578436 3.43153906783138 2.59979625578436 2.59979625578436 2.59979625578436 2.59979625578436 2.59979625578436 2.59979625578436 2.59979625578436 2.59979625578436 2.59979625578436 3.06039705082243 2.59979625578436 2.59979625578436 2.59979625578436 2.59979625578436 2.59979625578436 2.59979625578436 2.59979625578436 2.59979625578436 2.59979625578436 2.59979625578436 2.59979625578436 2.59979625578436 2.59979625578436 2.59979625578436 2.59979625578436 2.59979625578436 2.59979625578436 2.59979625578436 2.59979625578436 2.59979625578436 2.59979625578436 2.59979625578436 2.59979625578436 2.59979625578436 2.59979625578436 2.59979625578436 2.59979625578436 2.59979625578436 2.59979625578436 2.59979625578436 3.01650372679633 2.59979625578436 2.59979625578436 2.59979625578436 2.59979625578436 2.59979625578436 2.59979625578436 2.59979625578436 2.59979625578436 2.59979625578436 2.59979625578436 2.59979625578436 2.59979625578436 2.59979625578436 2.59979625578436 2.59979625578436 2.59979625578436 2.59979625578436 2.59979625578436 2.59979625578436 2.59979625578436 2.59979625578436 2.59979625578436 2.59979625578436 2.59979625578436 2.59979625578436 2.59979625578436 2.59979625578436 2.59979625578436 2.59979625578436 2.59979625578436 2.59979625578436 2.59979625578436 2.59979625578436 2.59979625578436 2.59979625578436 2.59979625578436 2.59979625578436 2.59979625578436 2.59979625578436 2.59979625578436 2.59979625578436 2.59979625578436 2.59979625578436 2.59979625578436 2.59979625578436 2.59979625578436 2.59979625578436 2.59979625578436 2.59979625578436 2.59979625578436 2.59979625578436 2.59979625578436 2.59979625578436 2.59979625578436 2.59979625578436 2.59979625578436 2.59979625578436 2.59979625578436 2.59979625578436 2.59979625578436 2.59979625578436 2.59979625578436 2.59979625578436 2.59979625578436 2.59979625578436 2.59979625578436 2.59979625578436 2.59979625578436 2.59979625578436 2.59979625578436 2.59979625578436 2.59979625578436 2.59979625578436 2.59979625578436 2.59979625578436 2.59979625578436 2.59979625578436 2.59979625578436 2.59979625578436 2.59979625578436 2.59979625578436 2.59979625578436 2.59979625578436 2.59979625578436 2.59979625578436 2.59979625578436 2.59979625578436 2.59979625578436 2.59979625578436 2.59979625578436 2.59979625578436 2.59979625578436 2.59979625578436 2.59979625578436 2.59979625578436 2.59979625578436 2.59979625578436 2.59979625578436 2.59979625578436 2.59979625578436 2.59979625578436 2.59979625578436 2.59979625578436 2.59979625578436 2.59979625578436 2.59979625578436 2.59979625578436 2.59979625578436 2.59979625578436 2.59979625578436 2.59979625578436 2.59979625578436 2.59979625578436 2.59979625578436 3.05392758145134 2.59979625578436 2.59979625578436 2.59979625578436 2.59979625578436 2.59979625578436 2.59979625578436 2.59979625578436 2.59979625578436 2.59979625578436 2.59979625578436 2.59979625578436 2.59979625578436 2.59979625578436 2.59979625578436 2.59979625578436 2.59979625578436 2.59979625578436 2.59979625578436 3.0699466230511 2.59979625578436 2.59979625578436 2.59979625578436 2.59979625578436 2.59979625578436 2.59979625578436 2.59979625578436 2.59979625578436 2.59979625578436 3.17623298287933 2.59979625578436 2.59979625578436 2.59979625578436 2.59979625578436 2.59979625578436 2.59979625578436 2.59979625578436 3.49175676901494 2.59979625578436 2.59979625578436 2.59979625578436 2.59979625578436 2.59979625578436 2.59979625578436 2.59979625578436 2.59979625578436 2.59979625578436 2.59979625578436 2.59979625578436 2.59979625578436 2.59979625578436 3.06864531641847 2.59979625578436 2.59979625578436 2.59979625578436 2.59979625578436 2.59979625578436 2.59979625578436 2.59979625578436 2.59979625578436 2.59979625578436 2.59979625578436 3.44193489375764 2.59979625578436 2.59979625578436 2.59979625578436 2.59979625578436 2.59979625578436 2.59979625578436 2.59979625578436 2.59979625578436 2.59979625578436 2.59979625578436 2.59979625578436 2.59979625578436 2.59979625578436 2.59979625578436 2.59979625578436 2.59979625578436 2.59979625578436 2.59979625578436 2.59979625578436 2.59979625578436 2.59979625578436 2.59979625578436 2.59979625578436 2.59979625578436 2.59979625578436 2.59979625578436 2.59979625578436 2.59979625578436 2.59979625578436 2.59979625578436 2.59979625578436 2.59979625578436 2.59979625578436 2.59979625578436 3.19446987617811 2.59979625578436 2.59979625578436 2.59979625578436 2.59979625578436 2.59979625578436 2.59979625578436 2.59979625578436 2.59979625578436 2.59979625578436 3.55720716581145 2.59979625578436 2.59979625578436 2.59979625578436 2.59979625578436 2.59979625578436 2.59979625578436 2.59979625578436 2.59979625578436 2.59979625578436 2.59979625578436 2.59979625578436 2.59979625578436 2.59979625578436 2.59979625578436 2.59979625578436 2.59979625578436 2.59979625578436 2.59979625578436 2.59979625578436 2.59979625578436 2.59979625578436 2.59979625578436 2.59979625578436 2.59979625578436 2.59979625578436 2.59979625578436 2.59979625578436 2.59979625578436 2.59979625578436 2.59979625578436 2.59979625578436 2.59979625578436 2.59979625578436 2.59979625578436 2.59979625578436 2.59979625578436 2.59979625578436 2.59979625578436 2.59979625578436 2.59979625578436 2.59979625578436 2.59979625578436 2.59979625578436 2.59979625578436 2.59979625578436 2.59979625578436 2.59979625578436 2.59979625578436 2.59979625578436 2.59979625578436 3.61565866698739 2.59979625578436 2.59979625578436 2.59979625578436 3.25692806552514 3.44198007858204 2.59979625578436 2.59979625578436 2.59979625578436 2.59979625578436 2.59979625578436 2.59979625578436 2.59979625578436 2.59979625578436 2.59979625578436 2.59979625578436 2.59979625578436 2.59979625578436 2.59979625578436 2.59979625578436 4.32781803000473 2.59979625578436 2.59979625578436 2.59979625578436 2.59979625578436 3.22344610197473 2.59979625578436 2.59979625578436 3.14391809079161 2.59979625578436 2.59979625578436 2.59979625578436 2.59979625578436 3.25899884065111 2.59979625578436 3.29886172274126 2.59979625578436 2.59979625578436 2.59979625578436 3.04961902926352 2.98080741821271 2.59979625578436 2.59979625578436 2.59979625578436 2.59979625578436 2.59979625578436 3.05543704798616 2.59979625578436 2.59979625578436 2.59979625578436 2.59979625578436 2.59979625578436 2.59979625578436 2.59979625578436 2.59979625578436 2.59979625578436 2.59979625578436 2.59979625578436 2.59979625578436 2.59979625578436 2.59979625578436 2.59979625578436 2.59979625578436 2.59979625578436 2.59979625578436 2.59979625578436 2.59979625578436 2.59979625578436 2.59979625578436 2.59979625578436 2.59979625578436 2.59979625578436 2.59979625578436 2.59979625578436 2.59979625578436 2.59979625578436 2.59979625578436 2.59979625578436 2.59979625578436 2.59979625578436 2.59979625578436 2.59979625578436 2.59979625578436 2.59979625578436 2.59979625578436 2.59979625578436 2.59979625578436 2.59979625578436 2.59979625578436 2.59979625578436 2.59979625578436 2.59979625578436 2.59979625578436 2.59979625578436 2.59979625578436 2.59979625578436 2.59979625578436 2.59979625578436 2.59979625578436 2.59979625578436 2.59979625578436 2.59979625578436 2.59979625578436 2.59979625578436 2.59979625578436 2.59979625578436 2.59979625578436 2.59979625578436 2.59979625578436 2.59979625578436 3.45536328277789 2.59979625578436 2.59979625578436 2.59979625578436 2.59979625578436 2.59979625578436 2.59979625578436 3.16980602888094 2.59979625578436 2.59979625578436 2.59979625578436 2.59979625578436 2.59979625578436 2.59979625578436 2.59979625578436 2.59979625578436 2.59979625578436 2.59979625578436 2.59979625578436 3.11486485550114 2.59979625578436 2.59979625578436 2.59979625578436 2.59979625578436 2.59979625578436 2.59979625578436 2.59979625578436 2.59979625578436 2.59979625578436 2.59979625578436 2.59979625578436 2.59979625578436 2.59979625578436 2.59979625578436 3.16031210264774 2.59979625578436 2.59979625578436 2.59979625578436 2.59979625578436 2.59979625578436 2.59979625578436 3.66545625792225 2.59979625578436 2.59979625578436 2.59979625578436 2.59979625578436 2.59979625578436 2.59979625578436 2.59979625578436 2.59979625578436 2.59979625578436 2.59979625578436 2.59979625578436 2.59979625578436 2.59979625578436 2.59979625578436 2.59979625578436 2.59979625578436 2.59979625578436 2.59979625578436 2.59979625578436 2.59979625578436 3.2962608485763 2.59979625578436 2.59979625578436 2.59979625578436 2.59979625578436 2.59979625578436 2.59979625578436 2.59979625578436 2.59979625578436 2.59979625578436 2.59979625578436 2.59979625578436 2.59979625578436 2.59979625578436 2.59979625578436 3.06791717975771 2.59979625578436 2.59979625578436 2.59979625578436 2.59979625578436 2.59979625578436 2.59979625578436 2.59979625578436 2.59979625578436 2.59979625578436 2.59979625578436 2.59979625578436 2.59979625578436 2.59979625578436 2.59979625578436 2.59979625578436 2.59979625578436 2.59979625578436 2.59979625578436 2.59979625578436 2.59979625578436 2.59979625578436 2.59979625578436 2.59979625578436 2.59979625578436 2.59979625578436 2.59979625578436 2.59979625578436 2.59979625578436 2.59979625578436 2.59979625578436 2.59979625578436 2.59979625578436 2.59979625578436 2.59979625578436 2.59979625578436 2.59979625578436 2.59979625578436 2.59979625578436 2.59979625578436 2.59979625578436 2.59979625578436 2.59979625578436 2.59979625578436 2.59979625578436 3.05399940778521 2.59979625578436 2.59979625578436 2.59979625578436 2.59979625578436 3.25361919067026 2.59979625578436 2.59979625578436 2.59979625578436 2.59979625578436 2.59979625578436 2.59979625578436 2.59979625578436 2.59979625578436 2.59979625578436 2.59979625578436 2.59979625578436 2.59979625578436 2.59979625578436 2.59979625578436 2.59979625578436 2.59979625578436 2.59979625578436 2.59979625578436 2.59979625578436 2.59979625578436 2.59979625578436 2.59979625578436 2.59979625578436 2.59979625578436 2.59979625578436 2.59979625578436 2.59979625578436 2.59979625578436 2.59979625578436 2.59979625578436 2.59979625578436 2.59979625578436 2.59979625578436 2.59979625578436 2.59979625578436 2.59979625578436 2.59979625578436 2.59979625578436 2.59979625578436 2.59979625578436 2.59979625578436 2.59979625578436 2.59979625578436 2.59979625578436 2.59979625578436 2.59979625578436 2.59979625578436 2.59979625578436 2.59979625578436 2.59979625578436 2.59979625578436 2.59979625578436 2.59979625578436 2.59979625578436 2.59979625578436 2.59979625578436 2.59979625578436 2.59979625578436 2.59979625578436 2.59979625578436 2.59979625578436 2.59979625578436 2.59979625578436 2.59979625578436 2.59979625578436 2.59979625578436 2.59979625578436 2.59979625578436 2.59979625578436 2.59979625578436 3.19378284176863 2.59979625578436 2.59979625578436 2.59979625578436 2.59979625578436 3.14301693326046 2.59979625578436 2.59979625578436 2.59979625578436 2.59979625578436 2.59979625578436 2.59979625578436 2.59979625578436 2.59979625578436 2.59979625578436 2.59979625578436 2.59979625578436 2.59979625578436 2.59979625578436 2.59979625578436 2.59979625578436 2.59979625578436 2.59979625578436 2.59979625578436 2.59979625578436 2.59979625578436 2.59979625578436 2.59979625578436 2.59979625578436 2.59979625578436 2.59979625578436 2.59979625578436 2.59979625578436 2.59979625578436 2.59979625578436 2.59979625578436 2.59979625578436 2.59979625578436 2.59979625578436 2.59979625578436 3.33771173039697 2.59979625578436 2.59979625578436 2.59979625578436 3.22145036302252 2.59979625578436 2.59979625578436 2.59979625578436 2.59979625578436 2.59979625578436 2.59979625578436 2.59979625578436 2.59979625578436 2.59979625578436 2.59979625578436 2.59979625578436 2.59979625578436 2.59979625578436 2.59979625578436 2.59979625578436 2.59979625578436 2.59979625578436 2.59979625578436 2.59979625578436 2.59979625578436 2.59979625578436 2.59979625578436 2.59979625578436 2.59979625578436
Manes.06G148400.v6.1 2.59979625578436 2.59979625578436 2.59979625578436 2.59979625578436 2.59979625578436 2.59979625578436 2.59979625578436 2.59979625578436 2.59979625578436 2.59979625578436 2.59979625578436 2.59979625578436 2.59979625578436 2.59979625578436 2.59979625578436 2.59979625578436 2.59979625578436 2.59979625578436 2.59979625578436 2.59979625578436 2.59979625578436 2.59979625578436 2.59979625578436 2.59979625578436 2.59979625578436 2.59979625578436 2.59979625578436 2.59979625578436 2.59979625578436 2.59979625578436 2.59979625578436 2.59979625578436 2.59979625578436 2.59979625578436 2.59979625578436 2.59979625578436 2.59979625578436 2.59979625578436 2.59979625578436 2.59979625578436 2.59979625578436 2.59979625578436 2.59979625578436 2.59979625578436 2.59979625578436 2.59979625578436 2.59979625578436 2.59979625578436 2.59979625578436 2.59979625578436 2.59979625578436 2.59979625578436 2.59979625578436 2.59979625578436 2.59979625578436 2.59979625578436 2.59979625578436 2.59979625578436 2.59979625578436 2.59979625578436 2.59979625578436 2.59979625578436 2.59979625578436 2.59979625578436 2.59979625578436 2.59979625578436 2.59979625578436 2.59979625578436 2.59979625578436 2.59979625578436 2.59979625578436 2.59979625578436 2.59979625578436 2.59979625578436 2.59979625578436 2.59979625578436 2.59979625578436 2.59979625578436 2.59979625578436 2.59979625578436 2.59979625578436 2.59979625578436 2.59979625578436 2.59979625578436 2.59979625578436 2.59979625578436 2.59979625578436 2.59979625578436 2.59979625578436 2.59979625578436 2.59979625578436 2.59979625578436 2.59979625578436 2.59979625578436 2.59979625578436 2.59979625578436 2.59979625578436 2.59979625578436 2.59979625578436 2.59979625578436 2.59979625578436 2.59979625578436 2.59979625578436 2.59979625578436 2.59979625578436 2.59979625578436 2.59979625578436 2.59979625578436 2.59979625578436 2.59979625578436 2.59979625578436 2.59979625578436 2.59979625578436 2.59979625578436 2.59979625578436 2.59979625578436 2.59979625578436 2.59979625578436 2.59979625578436 2.59979625578436 2.59979625578436 2.59979625578436 2.59979625578436 2.59979625578436 2.59979625578436 2.59979625578436 2.59979625578436 2.59979625578436 2.59979625578436 2.59979625578436 2.59979625578436 2.59979625578436 2.59979625578436 2.59979625578436 2.59979625578436 2.59979625578436 2.59979625578436 2.59979625578436 2.59979625578436 2.59979625578436 2.59979625578436 2.59979625578436 2.59979625578436 2.59979625578436 2.59979625578436 2.59979625578436 2.59979625578436 2.59979625578436 2.59979625578436 2.59979625578436 2.59979625578436 2.59979625578436 2.59979625578436 2.59979625578436 2.59979625578436 2.59979625578436 2.59979625578436 2.59979625578436 2.59979625578436 2.59979625578436 2.59979625578436 2.59979625578436 2.59979625578436 2.59979625578436 2.59979625578436 2.59979625578436 2.59979625578436 2.59979625578436 2.59979625578436 2.59979625578436 2.59979625578436 2.59979625578436 2.59979625578436 2.59979625578436 2.59979625578436 2.59979625578436 2.59979625578436 2.59979625578436 2.59979625578436 2.59979625578436 2.59979625578436 2.59979625578436 2.59979625578436 2.59979625578436 2.59979625578436 2.59979625578436 2.59979625578436 2.59979625578436 2.59979625578436 2.59979625578436 2.59979625578436 2.59979625578436 2.59979625578436 2.59979625578436 2.59979625578436 2.59979625578436 2.59979625578436 2.59979625578436 2.59979625578436 2.59979625578436 2.59979625578436 2.59979625578436 2.59979625578436 2.59979625578436 2.59979625578436 2.59979625578436 2.59979625578436 2.59979625578436 2.59979625578436 2.59979625578436 2.59979625578436 2.59979625578436 2.59979625578436 2.59979625578436 2.59979625578436 2.59979625578436 2.59979625578436 2.59979625578436 2.59979625578436 2.59979625578436 2.59979625578436 2.59979625578436 2.59979625578436 2.59979625578436 2.59979625578436 2.59979625578436 2.59979625578436 2.59979625578436 2.59979625578436 2.59979625578436 2.59979625578436 2.59979625578436 2.59979625578436 2.59979625578436 2.59979625578436 2.59979625578436 2.59979625578436 2.59979625578436 2.59979625578436 2.59979625578436 2.59979625578436 2.59979625578436 2.59979625578436 2.59979625578436 2.59979625578436 2.59979625578436 2.59979625578436 2.59979625578436 2.59979625578436 2.59979625578436 2.59979625578436 2.59979625578436 2.59979625578436 2.59979625578436 2.59979625578436 2.59979625578436 2.59979625578436 2.59979625578436 2.59979625578436 2.59979625578436 2.59979625578436 2.59979625578436 2.59979625578436 2.59979625578436 2.59979625578436 2.59979625578436 2.59979625578436 2.59979625578436 2.59979625578436 2.59979625578436 2.59979625578436 2.59979625578436 2.59979625578436 2.59979625578436 2.59979625578436 2.59979625578436 2.59979625578436 2.59979625578436 2.59979625578436 2.59979625578436 2.59979625578436 2.59979625578436 2.59979625578436 2.59979625578436 2.59979625578436 2.59979625578436 2.59979625578436 2.59979625578436 2.59979625578436 2.59979625578436 2.59979625578436 2.59979625578436 2.59979625578436 2.59979625578436 2.59979625578436 2.59979625578436 2.59979625578436 2.59979625578436 2.59979625578436 2.59979625578436 2.59979625578436 2.59979625578436 2.59979625578436 2.59979625578436 2.59979625578436 2.59979625578436 2.59979625578436 2.59979625578436 2.59979625578436 2.59979625578436 2.59979625578436 2.59979625578436 2.59979625578436 2.59979625578436 2.59979625578436 2.59979625578436 2.59979625578436 2.59979625578436 2.59979625578436 2.59979625578436 2.59979625578436 2.59979625578436 2.59979625578436 2.59979625578436 2.59979625578436 2.59979625578436 2.59979625578436 2.59979625578436 2.59979625578436 2.59979625578436 2.59979625578436 2.59979625578436 2.59979625578436 2.59979625578436 2.59979625578436 2.59979625578436 2.59979625578436 2.59979625578436 2.59979625578436 2.59979625578436 2.59979625578436 2.59979625578436 2.59979625578436 2.59979625578436 2.59979625578436 2.59979625578436 2.59979625578436 2.59979625578436 2.59979625578436 2.59979625578436 2.59979625578436 2.59979625578436 2.59979625578436 2.59979625578436 2.59979625578436 2.59979625578436 2.59979625578436 2.59979625578436 2.59979625578436 2.59979625578436 2.59979625578436 2.59979625578436 2.59979625578436 2.59979625578436 2.59979625578436 2.59979625578436 2.59979625578436 2.59979625578436 2.59979625578436 2.59979625578436 2.59979625578436 2.59979625578436 2.59979625578436 2.59979625578436 2.59979625578436 2.59979625578436 2.59979625578436 2.59979625578436 2.59979625578436 2.59979625578436 2.59979625578436 2.59979625578436 2.59979625578436 2.59979625578436 2.59979625578436 2.59979625578436 2.59979625578436 2.59979625578436 2.59979625578436 2.59979625578436 2.59979625578436 2.59979625578436 2.59979625578436 2.59979625578436 2.59979625578436 2.59979625578436 2.59979625578436 2.59979625578436 2.59979625578436 2.59979625578436 2.59979625578436 2.59979625578436 2.59979625578436 2.59979625578436 2.59979625578436 2.59979625578436 2.59979625578436 2.59979625578436 2.59979625578436 2.59979625578436 2.59979625578436 2.59979625578436 2.59979625578436 2.59979625578436 2.59979625578436 2.59979625578436 2.59979625578436 2.59979625578436 2.59979625578436 2.59979625578436 2.59979625578436 2.59979625578436 2.59979625578436 2.59979625578436 2.59979625578436 2.59979625578436 2.59979625578436 2.59979625578436 2.59979625578436 2.59979625578436 2.59979625578436 2.59979625578436 2.59979625578436 2.59979625578436 2.59979625578436 2.59979625578436 2.59979625578436 2.59979625578436 2.59979625578436 2.59979625578436 2.59979625578436 2.59979625578436 2.59979625578436 2.59979625578436 2.59979625578436 2.59979625578436 2.59979625578436 2.59979625578436 2.59979625578436 2.59979625578436 2.59979625578436 2.59979625578436 2.59979625578436 2.59979625578436 2.59979625578436 2.59979625578436 2.59979625578436 2.59979625578436 2.59979625578436 2.59979625578436 2.59979625578436 2.59979625578436 2.59979625578436 2.59979625578436 2.59979625578436 2.59979625578436 2.59979625578436 2.59979625578436 2.59979625578436 2.59979625578436 2.59979625578436 2.59979625578436 2.59979625578436 2.59979625578436 2.59979625578436 2.59979625578436 2.59979625578436 2.59979625578436 2.59979625578436 2.59979625578436 2.59979625578436 2.59979625578436 2.59979625578436 2.59979625578436 2.59979625578436 2.59979625578436 2.59979625578436 2.59979625578436 2.59979625578436 2.59979625578436 2.59979625578436 2.59979625578436 2.59979625578436 2.59979625578436 2.59979625578436 2.59979625578436 2.59979625578436 2.59979625578436 2.59979625578436 2.59979625578436 2.59979625578436 2.59979625578436 2.59979625578436 2.59979625578436 2.59979625578436 2.59979625578436 2.59979625578436 2.59979625578436 2.59979625578436 2.59979625578436 2.59979625578436 2.59979625578436 2.59979625578436 2.59979625578436 2.59979625578436 2.59979625578436 2.59979625578436 2.59979625578436 2.59979625578436 2.59979625578436 2.59979625578436 2.59979625578436 2.59979625578436 2.59979625578436 2.59979625578436 2.59979625578436 2.59979625578436 2.59979625578436 2.59979625578436 2.59979625578436 2.59979625578436 2.59979625578436 2.59979625578436 2.59979625578436 2.59979625578436 2.59979625578436 2.59979625578436 2.59979625578436 2.59979625578436 2.59979625578436 2.59979625578436 2.59979625578436 2.59979625578436 2.59979625578436 2.59979625578436 2.59979625578436 2.59979625578436 2.59979625578436 2.59979625578436 2.59979625578436 2.59979625578436 2.59979625578436 2.59979625578436 2.59979625578436 2.59979625578436 2.59979625578436 2.59979625578436 2.59979625578436 2.59979625578436 2.59979625578436 2.59979625578436 2.59979625578436 2.59979625578436 2.59979625578436 2.59979625578436 2.59979625578436 2.59979625578436 2.59979625578436 2.59979625578436 2.59979625578436 2.59979625578436 2.59979625578436 2.59979625578436 2.59979625578436 2.59979625578436 2.59979625578436 2.59979625578436 2.59979625578436 2.59979625578436 2.59979625578436 2.59979625578436 2.59979625578436 2.59979625578436 2.59979625578436 2.59979625578436 2.59979625578436 2.59979625578436 2.59979625578436 2.59979625578436 2.59979625578436 2.59979625578436 2.59979625578436 2.59979625578436 2.59979625578436 2.59979625578436 2.59979625578436 2.59979625578436 2.59979625578436 2.59979625578436 2.59979625578436 2.59979625578436 2.59979625578436 2.59979625578436 2.59979625578436 2.59979625578436 2.59979625578436 2.59979625578436 2.59979625578436 2.59979625578436 2.59979625578436 2.59979625578436 2.59979625578436 2.59979625578436 2.59979625578436 2.59979625578436 2.59979625578436 2.59979625578436 2.59979625578436 2.59979625578436 2.59979625578436 2.59979625578436 2.59979625578436 2.59979625578436 2.59979625578436 2.59979625578436 2.59979625578436 2.59979625578436 2.59979625578436 2.59979625578436 2.59979625578436 2.59979625578436 2.59979625578436 2.59979625578436 2.59979625578436 2.59979625578436 2.59979625578436 2.59979625578436 2.59979625578436 2.59979625578436 2.59979625578436 2.59979625578436 2.59979625578436 2.59979625578436 2.59979625578436 2.59979625578436 2.59979625578436 2.59979625578436 2.59979625578436 2.59979625578436 2.59979625578436 2.59979625578436 2.59979625578436 2.59979625578436 2.59979625578436 2.59979625578436 2.59979625578436 2.59979625578436 2.59979625578436 2.59979625578436 2.59979625578436 2.59979625578436 2.59979625578436 2.59979625578436 2.59979625578436 2.59979625578436 2.59979625578436 2.59979625578436 2.59979625578436 2.59979625578436 2.59979625578436 2.59979625578436 2.59979625578436 2.59979625578436 2.59979625578436 2.59979625578436 2.59979625578436 2.59979625578436 2.59979625578436 2.59979625578436 2.59979625578436 2.59979625578436 2.59979625578436 2.59979625578436 2.59979625578436 2.59979625578436 2.59979625578436 2.59979625578436 2.59979625578436 2.59979625578436 2.59979625578436 2.59979625578436 2.59979625578436 2.59979625578436 2.59979625578436 2.59979625578436 2.59979625578436 2.59979625578436 2.59979625578436 2.59979625578436 2.59979625578436 2.59979625578436 2.59979625578436 2.59979625578436 2.59979625578436 2.59979625578436 2.59979625578436 2.59979625578436 2.59979625578436 2.59979625578436 2.59979625578436 2.59979625578436 2.59979625578436 2.59979625578436 2.59979625578436 2.59979625578436 2.59979625578436 2.59979625578436 2.59979625578436 2.59979625578436 2.59979625578436 2.59979625578436 2.59979625578436 2.59979625578436 2.59979625578436 2.59979625578436 2.59979625578436 2.59979625578436 2.59979625578436 2.59979625578436 2.59979625578436 2.59979625578436 2.59979625578436 2.59979625578436 2.59979625578436 2.59979625578436 2.59979625578436 2.59979625578436 2.59979625578436 2.59979625578436 2.59979625578436 2.59979625578436 2.59979625578436 2.59979625578436 2.59979625578436 2.59979625578436 2.59979625578436 2.59979625578436 2.59979625578436 2.59979625578436 2.59979625578436 2.59979625578436 2.59979625578436 2.59979625578436 2.59979625578436 2.59979625578436 2.59979625578436 2.59979625578436 2.59979625578436
Manes.06G148500.v6.1 6.6175596061021 6.14716260615111 5.7667296100133 6.77261248189803 6.99679909536151 6.06812855885213 7.10662787779571 5.29482161050542 6.84720986618872 6.02373379820001 5.80703729786278 5.90545277177278 5.9574024678226 6.11103880434836 5.99367009578058 6.15737868940721 6.90028623820851 6.4495519302998 7.54713921598377 5.92462103608446 6.06958565847027 6.42125174269176 5.79648918156972 6.68089637619999 6.56526928978257 6.47328919175805 7.64367321731299 6.35558379532974 7.03935136676398 5.69765837931277 6.82726180272267 6.99751330304403 5.86201211244623 6.46208478309947 6.10189393266863 6.06559523630645 7.60519198539003 6.05120202989027 6.19642684385965 6.63889778932003 6.28343299432849 6.87497825285574 5.90000802482942 8.18998684187213 6.31146772921158 5.75883219458193 6.82702264295334 6.16467079821714 7.24910344537923 7.49084580491149 6.32582389093368 7.39102198563365 5.94111122425693 7.23209146617324 6.91213702226627 6.31186172359965 7.04494309169737 5.8838521348062 7.69636871616609 6.57403485049154 5.51753913484959 6.52930802648785 5.50197813083958 6.32364397525139 6.21621065157538 5.37870782497597 7.05356443814286 6.07691314365869 6.97933487333666 5.57319834914112 6.64050477730983 7.14978230261682 7.12352506977125 6.4348456154551 7.8751448411501 6.58459813363715 6.80630827658784 7.0111610798714 7.71398652327584 7.23347460391158 6.73218558213705 6.45015388326361 6.05040816483403 6.46936856171504 5.2488763874517 5.731198611567 7.63505743661518 5.75014068025504 6.6576467820131 6.48214433232757 5.53502787833006 7.41420873749156 6.49921383813166 6.46676103854004 2.59979625578436 7.41162006269041 5.06206695261446 6.4258988412355 5.83789842197471 6.25792500616547 6.79501570581241 5.60536806271551 6.36907121908858 5.24958923326173 7.03778237732441 7.0685133657707 6.02231647733114 6.90772992254527 5.87925847249669 5.66793804955279 6.30275622068699 5.58703005534397 6.49668906563953 3.92476114188559 2.59979625578436 5.91509070207202 5.50365909119183 7.37977285641265 6.42558143130089 7.47222981315471 6.89520028735085 6.26089290309608 6.36679491472351 5.28904716822081 6.61064869088886 6.46661406759277 6.39477807836527 7.06500393459288 5.59481164135613 7.46050662790589 6.7033623265825 6.13197782706866 6.2722493704868 6.2558813749651 5.77538616096588 6.60058193170113 6.10306742717955 6.38277581207788 6.20702470907287 6.87782145150607 6.42980815001905 7.06282803698968 6.87209224419923 6.18292820249777 5.80464564750407 5.6721298078179 6.18011961565388 6.18212155844565 6.46966204581088 5.63881424190592 6.88314001796755 6.35211364292476 6.73054734020914 6.06309892308243 7.21323905730178 6.59849991851097 5.5355977418332 6.47482998990041 6.08715326044307 7.04722771246991 6.73480377061448 5.79175368587964 6.21096617913978 5.43460612183138 6.61656131399969 6.6706668444647 6.41717449831332 6.28396048291569 6.05100434830062 5.88436210171516 6.37537573363623 6.13110361324253 6.63080666456404 6.32169235463728 5.0441242706648 7.43021796213979 6.47179557386103 7.34564892868507 6.45171867543658 7.3090586589855 6.89697204241399 6.43412328211673 7.755578588504 7.12325721166972 8.19424673722983 7.77263500161674 6.29233022402296 6.36276427406732 6.80488800474987 6.27212693604986 6.51455048659301 6.0815560988222 6.91453288140232 6.36023260757789 6.53711667946596 7.41440369252416 7.56127226527316 7.25707245792711 7.04869941767148 6.06067624660018 7.38685745479814 6.99242195761172 7.42043463411581 6.95817033215868 7.01742153180298 7.73092542669246 7.97545827404886 6.94086070822168 6.39742897173049 6.99356397382959 7.28578156271629 7.58607881897921 7.7996468391592 6.92744677381974 6.45071195371746 7.23644835484254 6.38185252430731 7.37799537082689 4.80089919246676 6.66855344744672 6.57700776898016 6.41677126014623 6.60212543700088 6.47952086107839 6.00053467356273 7.28543135031475 6.31010470239984 7.60917582066537 4.72669514704258 5.78025594776122 7.52374733862289 6.86277169635915 6.82559293686289 7.55175634676535 6.29517461086777 6.65471379897532 6.24356683435668 6.51949693828241 6.74434603537219 6.69602788050028 8.02860119918219 7.13353583843286 6.30758162680521 5.82246586997583 6.12584117664889 6.23182340791751 6.25291099490452 6.28264280014428 6.32643628575805 6.03200023635035 7.02814592392531 6.79715793973372 6.13842560178651 6.80510762715979 6.18047389121845 7.0805566086565 7.41906365288005 6.03655021212007 6.40156640822328 6.61480008511759 6.63021019942706 6.56134106933254 6.26028727529912 6.57942288401876 6.14877135543315 7.4664679243411 7.14032279327711 6.12702711964533 6.91254535472327 6.47145244537144 6.77858171291758 6.60352179139681 6.21211424780268 7.0838714362255 6.40385726631272 6.24885199582831 6.86089775845762 7.66267552725394 8.74203112794413 6.55447623337622 6.72365171610347 7.38423407214536 7.32164596274219 7.55590620652067 7.44182241502567 7.29869452062114 7.92682237334024 7.26018156761393 7.66045430438422 7.62249497917343 6.60653722559676 7.410693559914 7.38715852850533 7.87146713941472 7.19868491247688 7.186689996515 8.35017674483927 7.13934440468225 7.0168878656629 6.70241485036459 6.73564635690707 6.95345876505035 6.71517377569756 7.34863114239585 7.16771003149656 6.95501929118675 6.95486076746414 6.76631405496414 6.20582701565795 6.87265094624157 7.41267488089366 7.42409562722117 6.78175387558109 7.87305849570569 7.4512100631032 6.31876645219488 7.25328116328765 6.75611633774446 7.73566610678452 7.46607478299872 6.80840163353416 7.33116252020133 6.87829064353721 6.97334213348475 7.2315036726821 6.80395766716195 7.08621945442984 6.0977985779086 7.48235852303969 6.89373282789978 7.05274551146605 7.25886064455635 6.28297791613009 7.16876461061113 7.09268137784779 6.90940347299052 6.93196379151172 7.26814309379265 6.65183452755818 6.55486752233615 6.38600684432442 5.97506399145309 7.05647509364578 7.35036951848673 6.4795153319342 6.51961913021545 6.93060329654919 6.75082282670485 7.44507290160659 6.57581148538433 6.24171859656764 6.99423761232445 7.05237398324557 7.29324468514247 6.82415319615947 7.34557229565693 6.74608058644609 6.97784361049734 7.29897338022318 7.12413085735757 6.96106859497709 6.98144661182547 6.59966948401303 7.41527561209455 6.4949452723689 6.94012210924848 7.29776129120084 6.66364360732505 6.87536476916677 7.24683529360451 6.20737504603977 6.97549121660795 7.57488116387208 7.00058910295226 7.37887208907921 7.0697547273534 6.25787378102908 7.69328401511073 7.37998521678913 6.97608077384536 7.38255351078913 6.17021907349887 7.06361571857266 7.41426389092367 7.58936279725682 7.22129308729359 6.8031584206942 7.52016088633173 7.22326563875574 6.17006271631966 7.25183602450622 6.350357264757 7.40854426021449 7.00735416103473 7.51627367866093 4.4569336025263 7.00258062203038 6.94196061518533 7.26523912496086 7.36338570852864 6.98498055801351 6.76518327269041 7.90620479409731 7.24851922714689 7.40705545905038 7.75452206022072 7.14848681545191 7.77452126405623 7.39625366705783 7.48042452065845 6.71595968958756 6.87387159645717 7.9287660387974 7.50574420947833 6.74251828146487 6.92060931924892 6.81595297078546 7.31750028212522 7.00356424831893 7.5767191861988 7.10652015990675 6.73047845197782 7.67813663314123 7.02419135559702 6.83949632641317 6.84131397185075 7.57055746144659 6.40693707780457 7.38610621281741 7.82833504743984 7.65717667871699 6.99318029891475 7.93043976221043 7.12797014753817 7.67787605496816 7.11702814381244 7.17275973832946 7.46808429955132 8.1101247608005 7.59098446990748 7.52088608942584 7.13527227411442 7.74948764366025 6.67524756222301 7.84015651753917 7.39613492894605 6.54257510759866 7.53680106107651 7.74802993091258 7.21199960442397 7.28063277450804 7.19130635291631 8.15686041005704 7.11126537270256 7.15242433442128 7.15131509112981 7.64936337735085 7.03357723363765 6.55600081848183 7.29985145536043 6.63787139986385 7.23057658041833 6.70003819573574 6.15957478700259 7.54289178321985 7.20117457180472 7.32776530943623 7.48847934434768 6.94563656268888 5.5435125970778 6.72858877448744 6.94444901456678 5.77909379157075 6.7340818572168 7.42999613302009 6.12731662927366 6.50168172960347 4.62618026646727 6.76968090707925 7.25500655738532 6.60988120685966 6.81581581703113 4.87504533928724 7.14956807664038 5.82340634901971 7.36937553536349 2.59979625578436 6.46201421266855 7.48649368477406 6.19746626052658 6.23543744201033 6.80789294740253 5.99272366327154 7.17328232412865 6.63721894533658 7.02247590568869 7.49479645506557 6.61318059788391 7.12272460432579 6.77991413210079 7.47837538133631 6.77100677456874 6.20387232528032 7.39417134074286 7.5350407291895 6.78344502706509 6.30819612965006 5.90568090676753 6.66207663485118 6.2413935562203 6.79401999929725 6.91008129858026 6.22949890880346 7.79322934547765 6.77410954058213 7.16959990923063 6.84205132574337 6.89797942411 6.52272686231287 6.28258799484152 6.70809355790193 6.7117284805417 6.13292319750338 7.49004730461092 6.47996312089257 6.84119099507167 7.04042060267928 6.15531683543368 6.49014058235837 7.55196633808232 6.78088318006471 7.23202829416742 6.16648214796903 7.06316071047228 6.34596619163094 6.48526734263482 6.98470803603983 6.93320960431526 7.42463801490119 7.63391505273879 6.72953823324863 6.98706113588479 6.54556595179731 6.89742381912678 7.03189654906259 6.24722413425617 7.07828204049251 5.91705909958058 7.31465503633882 6.86025450550796 8.40836139745587 6.73381410675929 5.92065243253973 7.40625943609344 5.62444006227739 5.94749336283171 6.87265621998077 5.50505001887974 8.6834839283898 6.07461217541494 6.54748620225801 6.68048422769575 5.9242534845351 7.70492039978412 7.25923994190552 6.9010082421764 7.08243280340817 6.94404815395262 6.96750946153828 7.84569031956343 7.07918309613561 6.48052279661847 7.98095269673029 6.12602291484785 8.82546614091424 6.4589446549175 6.62745336508444 8.20118539161315 6.03436593722917 7.49105695601471 7.18792708246515 6.3927301155741 6.91208856594782 5.37662332600082 6.96817451843177 6.68455873540753 6.89693064320297 6.83394321126542 6.27506816984793 7.41903249332861 7.03929782411128 6.95288300888346 6.899176134502 6.5795415705015 8.8527228662485 7.25330986014744 6.03530554639388 6.9015838996719 6.17970038756869 7.72737406355576 6.84151201427729 6.18377959462316 7.4473301277007 6.31750681652978 7.83034912027306 7.11076569176381 6.34143619120156 7.29489211784344 6.56928665793267 7.46535142068907 6.6157209651604 6.98314479082319 7.09577700502108 6.61141297657395 7.48189729886617 6.81753411010891 6.91391116880438 6.26497647261464 6.51589757619215 7.04201882925863 7.00382255532204 6.77560178633335 6.47154034631293 6.74375597267946 7.40391690212364 7.3238075529721 7.12998371619265 7.60155581610337 5.74575638164476 6.53818448565624 6.56406923492481 6.55181171903622 7.64001009313757 5.70419371955718 7.75956653194985 6.5558943782863 8.54690619793894 7.82696835670454 7.35264557058819 6.88731663527716 6.26697938153029 6.50826681764542 7.41390537182303 5.90631972318805 7.69192649872861 7.39626694717474 6.47609970378146 7.42348321018932 7.51104024061385 8.57311876123843 7.82265588835567 6.18053558497657 6.89380106821719 5.59393375039991 6.30975349329252 6.4194399816847 5.68245075910313 7.7088603174128 6.37629706526936 5.91498808370828 6.55337936166687 7.49131562310906 7.01194764881817 7.1046819504052 7.10207868627498 7.30996853847951 6.46091336583837 6.81401865571796 8.28916372874065 6.09599281894289 7.17814970552139 6.59925899282458 5.19505243567724 7.24357558180019 6.68095025422225 7.52742244613465 6.63617224075181 6.24509865175747 6.71980920073767 6.04551488553533 8.51537775091977 7.07626807758145 6.49934785883151 6.91109408343051 6.3667835053472 7.10876848774716 7.80372821352436 7.65355990678808 6.74888796903141 7.01801111738901 7.96378734329518 7.56264425548361 6.85076082591536 7.15794587658361 6.43444725138962 6.97336154322222 6.63031381410005 7.72432893120589 6.5384665129397 6.81947830354867 6.75887073753201 6.83303964656956 6.575169297057 6.8963569309159 6.1051433740417 7.2960060859182 7.10398559098317 7.45144491006864 7.16870161203114 6.54136026098946 7.567983776115 7.22144035811322 7.11786502893636 6.68196710270285 7.05157485370807 6.84971930782096 7.81480825182107 5.66392409236102 7.49364659584842 6.9381164080683 6.19250018219654 6.13631113349491 6.13716644543012 7.68342703119957 5.64627713789513 7.91585516715155 6.44119364549056 6.1291066288985 6.8960286643056 6.56064367366801 9.15309922458221 6.99612000695478 6.23156456113849 6.20798030974331 5.61088024143791 6.98448722035069 6.12325913073526 6.20999395447481 7.19377313030999 6.06706051857384 6.98160217696983 5.6459491298893 6.76401390140893 7.43610822274439 6.17343806605323 7.91712199717748 5.52187375046641 6.23410884004492 6.21139360316599 6.32870066567868 9.34944218351599 7.02936750815773 6.4270203806223 7.15792823558951 6.18696361975713 7.63633475427227 7.4987841668844 7.01460939207556
Manes.06G148600.v6.1 4.68307359412415 5.80522515606034 3.71549495657408 5.04251769536253 5.74651349611845 4.60059294719446 5.56081018948363 3.32387150818726 4.10402458597672 6.08094336400189 4.21471372100406 4.33817082322025 4.42515069574572 5.19733262938069 5.82334999958656 4.02741953149189 5.15672233323524 5.05673170833259 7.21892085977559 6.7500402342772 4.15760632150098 4.25817351072512 4.57924701588582 6.30540343074133 6.45419402151368 5.03723622187339 5.49136969026365 4.76716071841472 6.18096413823908 6.42718951035559 5.33944391322511 5.32896474644234 4.24289168513582 4.45760237919995 6.08317597738036 3.39941693038722 6.06960254946069 4.16110391583899 5.90221468628515 6.08942464193971 4.30187717688871 5.91033776524296 4.82067963884485 9.25700989045013 6.45839750276349 3.77766567635179 5.20929945698164 4.54232165639767 5.99122782081368 6.92585015430257 5.22216076830195 5.54324761024027 4.85061129624989 6.38212726358233 6.41079633005333 5.33130485820538 6.27740594958472 4.22781439867361 6.66395027632603 6.80342428070643 4.14674280385384 4.88535060544033 4.59738260641042 5.50880681331723 5.78362970724532 4.50127078378882 5.04089684093264 4.10787830392828 5.46188905029299 5.74795783439078 4.41016063936069 5.05168740503509 6.20389323653217 5.8166066397783 5.95817866039323 5.53699518640041 4.96021735405087 5.98335463507529 6.39815666910512 6.73789861310467 5.72395192573912 6.88644987608525 5.79236750880062 5.56963547777825 5.41301269250542 5.52564861861782 7.64821764742249 6.47564836206115 5.61511501853043 6.24985960023295 4.43904601445821 6.73634590482568 5.77302632832829 5.18774046409699 5.6713578930303 6.46738961541291 3.65737312024582 5.05999737250996 4.03707421245398 5.11952026770681 5.42638078545449 4.27534890653973 4.55687116435612 4.6706290574874 5.12862405186618 6.5151233148426 3.80812478579428 5.17806680210046 3.81777442270464 4.51350516611589 6.17630300500273 3.56627389150152 5.0189425465449 3.27950361820524 2.59979625578436 5.03126937615578 3.13082777262013 7.03862661921299 4.87978138744958 6.17431195397531 5.86903690421594 3.52286036160814 4.46932541925817 3.3030517261556 5.27544748867977 5.29734256288408 4.19815411948421 4.7229364053231 4.38748088629711 6.3221811848902 5.3058668623484 4.85910388137775 4.96656711993198 3.28857685202619 3.57679875354605 4.61378717257133 4.56488345226048 4.76418788745711 3.73346683831576 4.87951477833338 4.96674376017214 3.9730316781277 5.1774020375436 4.34349387966819 4.85430333697697 5.29492202139209 5.73602924754112 6.06781375450989 5.03097787084756 4.9128248976036 6.78136885224725 4.67094392540866 6.10782552400608 5.47475345838859 6.64513211265237 6.56882150797851 4.93483672155305 4.44484277200298 4.04766326210763 4.8435779654297 5.766015064032 3.88477420074247 5.00343333091493 4.44358595375251 4.85232285846582 4.94813312882735 6.45351934913046 5.12635450257696 6.05100434830062 5.94006343464985 6.45940573891097 4.48199975964314 6.41212785473932 4.5355415583498 3.90465114047021 6.52863070747883 4.73996000033712 5.86088270827011 4.08584345613752 2.59979625578436 6.17803781192309 4.71444260032398 6.61709503732878 5.84539387122656 7.06924069989118 6.68774064110535 5.78932058656185 5.75951070200304 5.59810538466147 5.49032628906884 6.91845645222419 5.50980238727365 3.85561168854164 5.39895495006319 4.55140824628793 5.95056101478759 6.34042645831322 4.489184033573 5.82982830589176 4.68619251656654 6.4163328854561 6.64295483786394 4.44796361201042 5.98602292118326 5.11290992312861 6.23094618396602 6.69642439605418 4.3842826889467 6.03764835943576 5.21665930447614 6.47715119073106 6.9527367177669 4.61361868714992 5.83114201529707 5.26285669751907 5.91366668682777 4.98472996125095 3.77406851515128 5.86877754648415 4.07599649107143 5.1790977183045 6.15527244530119 3.81879582209405 5.11621642907885 3.63837469934118 5.91110294091872 6.12128149900874 5.50013510925483 2.59979625578436 4.04319766360527 6.22901817744977 5.25839299418504 3.74610372025746 6.47606691040789 3.98182252389378 5.38311275908745 7.02501395128907 4.30290476043136 4.52180790115032 4.74502704957462 6.16490086046252 6.75413629452429 4.03341287972796 4.04756626323593 4.62450323458311 4.20907845683951 5.52505440173791 3.21070493893527 4.31047669268744 4.29648576707754 5.19179413151656 6.30599796368935 3.58557919338385 4.83432324127687 4.53804395806404 4.85532070108324 2.59979625578436 4.36023435280881 5.48073390261353 4.93187186810799 4.71550240852112 6.26837952833857 4.11646012616742 4.35338929364905 3.54517870254472 5.51463190856152 6.96636662451303 3.85161638597065 5.54573674701479 5.04091160755162 5.49576423891093 6.67653295779986 3.53558850487832 5.5202104531507 5.12807899866433 4.69023532826853 6.34861121947445 2.59979625578436 7.56228706478957 5.27786743955599 4.74946610836734 5.99615276090757 5.47639547680879 3.88284596492087 6.01250882984524 4.39220110365337 5.35142578248039 6.96045057129966 5.15114895893821 6.63480691224927 4.25260010426066 6.2275063319271 7.56915434650285 5.13699342504801 6.20465125340212 5.11595297395673 8.7642638015065 7.62569938516449 5.0590897041345 5.58538161253152 5.00187321733403 5.969150207345 6.43184054109211 4.83184095588576 5.67175569295224 5.98328825680678 5.83887664991085 8.45245343100041 4.53658622270278 5.15711104379488 5.2841527290261 6.03848182467558 7.57329312833185 4.52758699628218 5.98722250029627 4.43124557945812 6.65570065085513 8.16336016381597 5.36539838662847 6.5425547088386 5.04203113881781 6.31469822477183 8.40686548404817 5.0371306388847 5.65045237178585 4.69062408306534 4.87811303464614 6.21237035880022 3.778875219469 5.11937917922949 4.66952384908727 5.86517648963015 2.59979625578436 5.19002138530969 6.09747229105544 5.3152862950004 6.34000229269689 7.08487798768465 3.88328750845331 5.0848260634621 4.37543937757723 5.20192304598811 7.34367410576282 4.65235052130321 5.36713365182628 4.67063888547861 5.5272078296472 7.11093204380722 4.83426450122892 5.06062073751121 4.36348106735392 5.6985555708716 5.20820443172699 3.45245990967003 5.60947021411267 5.08604509054265 6.04404001866631 5.59052310693652 4.93410677932444 5.46312453891121 5.70732263808332 5.40011561352303 6.8657863202231 4.21869772867626 4.49627622688796 4.19695890766279 5.34439457766603 6.2908442003195 4.27897200285959 5.90018131348599 4.2009606150162 5.30357540232146 5.50052550166394 6.14558196958624 5.66945543057355 5.4662586993148 4.65483997991031 6.09006167945566 7.38923826618659 4.55818891243688 6.7204668842368 4.97910882056307 5.40839178230901 6.25439858680341 5.01843691380088 5.67444743004772 4.30991954538706 6.05313239150718 7.66570652282476 4.10765451890579 5.6170127460704 6.8664971313568 5.70875494872284 6.48528222566695 5.41360630013026 7.92003019741366 5.06851339364343 6.70752510069779 7.1405888322301 4.62999287782196 5.58658067877238 5.01537375020906 7.39744100686094 6.73419241291707 4.69585257795122 6.21845811429194 4.92967051630423 6.90761429847501 6.32206695566078 4.72467768009607 5.29246820410621 5.58633821444536 5.88589081599674 7.28866918330009 4.71004082478178 5.46232282438147 5.3036236592755 6.31060984867594 7.42334744764195 5.60613433731544 5.74471021988042 5.3574331636754 7.35018912931046 7.38694039794813 4.44048538017249 5.31373327646544 5.65835683330178 4.92727210150403 5.9685287893221 4.51807233122546 6.29127595218634 5.42994301134606 6.81652589878657 8.03854394182279 4.82568103098201 5.80860455281654 5.27209307971098 7.40727375523666 6.40635803057799 5.11500550817982 6.60903266142352 5.48133840269262 6.97281909727496 8.32056103391738 5.28782466172504 6.55153738972042 4.72847712096837 5.77146261947737 7.50069568970004 3.53900214202384 5.5873251764508 5.92806681004072 7.15763319079939 8.32916143175464 3.5181177796101 6.2553612789824 5.45423098837718 5.70566640417558 7.33610513961841 5.1879040250889 5.68617938693677 5.5008585573334 5.60814973979225 7.50537416681887 4.36809160397381 5.90081708023664 5.58418833988435 5.75852879848406 7.91533117932203 3.65428894509629 4.1235312108921 5.89966269739538 4.72231915851411 5.20473295535759 6.76347256966213 3.86603275622437 5.77345077964706 4.79011079475107 5.37519953155446 7.13261003546154 4.61163739126946 6.00801806884571 4.91748168036696 6.26968778577207 6.22305182625541 5.04129399128665 6.3811581025713 4.35030491389597 5.77888002445826 6.08479186868743 4.76303190113311 5.62731689197448 5.5260879590803 5.59250841930043 5.26229245625936 5.28965920266997 5.99934476736616 4.52085913467619 5.24792975615174 6.91387741161135 4.30558666440505 4.82604769687984 5.09303860419685 5.04091152377849 6.92498437453077 4.97848815819414 5.73526713194441 4.20621992409158 5.63034323763358 5.80022965768038 4.41511020168577 4.92296089096399 4.72169520376248 5.80759834190502 7.75954503435277 4.10870367599951 5.78075930378574 4.39587060646031 4.69013027837043 6.58352453916364 4.15840509476992 4.96571203965653 4.44714574104419 6.75290082223789 7.63370423313947 3.82398655823875 5.68198112492115 4.15986970114443 4.66843092139502 5.89085137651602 5.06461018657918 5.46048263863983 4.00593321037532 5.08772213427016 7.28868749711791 3.97086621637858 5.20965305858889 5.50071598559693 5.34295555238975 5.99893890596629 3.96259276784423 4.68546670263117 5.14350553847425 5.60322280182388 6.05534643235476 4.33633153909807 5.30916113641858 4.14473727372761 5.68887916190342 7.74051172484553 7.39790654042686 5.78833185205565 4.40395553544935 6.66942535312927 5.51458344795272 4.41840871753194 5.10347063597009 4.37671647808818 8.82387272633602 5.3750896337063 4.52521946497737 5.25035376260626 4.47528875589806 6.26244612014193 6.4967192899716 6.32465414832882 7.38856061980101 7.83535564655762 5.54690105715189 8.37531276587876 7.8156219446824 7.00806441875198 7.98095269673029 6.85500918839901 9.7510787773225 7.51548276931936 6.17118091857344 9.2801084882833 5.73931217388505 8.77805042910661 8.9093650545661 5.57044397382736 6.78831740794368 4.84569867863592 5.47756233382519 7.57039783853636 7.71527502105635 6.40263860658434 7.35797523658018 6.86941189022567 7.3093305973915 5.86732012035882 5.89727976668371 5.09072899566861 9.97614190086343 8.35760517986774 4.99184658241682 8.54377193332974 5.83111576001032 9.08681891920051 5.90251855419553 4.93323785282274 8.27546774978636 4.68019352454813 8.45058890284216 6.92279285744612 5.74947668886878 8.36899460275108 5.8532970564064 8.71392133150099 7.49132677792124 5.37210212610394 5.95068203078195 5.76721389028918 6.56349381227698 6.97598080370875 7.61345485027161 7.1536075581911 6.17809630971071 6.43731146855063 6.72912721550715 6.03949476424526 7.45398669879993 4.9841179531767 7.99086013340739 7.69626722469663 7.31521202597418 6.48924824687045 6.08483211964301 6.88274672811459 8.02588868581513 5.84042851931234 8.26409018576306 4.98822416000786 8.33285686171583 6.75111974584752 5.85540789248489 8.74643879225825 7.2536362828394 6.29221506494776 5.79910016184034 6.03425532764375 8.55960367424204 5.36273565958829 7.66243092946088 7.89600135173777 6.00831234366143 7.25955562220856 5.80503525542668 9.45209339924483 6.3270193269686 5.31443843322552 6.94040850794459 5.54320427038528 4.45740308258607 7.65158076330195 4.34345226493752 7.02462233207882 6.24755079873648 5.51527635929563 7.11167939971263 7.73611826625193 6.39805692917241 6.18156679096678 5.32831377469771 6.77189087683944 6.78808091959885 5.75957857324674 9.18083643596896 4.21566885746298 7.81176173656677 6.37514557199296 4.92124884331404 7.88136567533587 6.06263316341427 6.92252644210728 6.78065368454388 3.83925168300536 6.52185561860493 4.79685189520123 9.1179127837879 7.54820568526384 5.01542836849954 6.07887932567116 4.7268415317643 7.16242868960104 5.37325073172936 4.72336202521469 6.23808933028928 5.2577840340447 7.36363968804472 7.22726842851463 4.45704960857166 6.4648914400612 5.84742833294204 5.07904555151781 6.46706734976678 5.50216367358141 5.58699685936749 7.73517268280511 5.3247676281537 6.00462203200932 4.42671592107781 6.64394472908245 4.87473140934153 7.87041565114974 6.89401508629151 5.359145462439 6.07957655071449 5.70391175089943 7.2894863242297 6.00235979747591 5.12022857085938 6.56362907367792 4.88336605513373 5.12784281135889 8.92774344172206 4.39923853806211 6.65194289411058 5.05209524644162 5.40683943274148 5.86677134160645 3.58508707760162 6.19528648800763 3.86786890911461 8.06022205141028 5.69779603440679 4.63037698674268 5.30723698931678 5.44952881778775 10.1027141264556 7.2128266611411 4.74651325516781 6.15069490823907 5.61088024143791 6.75442121445357 5.45378053913065 3.8120814247525 6.13113216292617 4.98951246228073 6.26868856502806 6.65433331592562 5.01146659026722 7.39180815321448 5.10420053875614 9.77478690310777 5.59374832536366 3.44583545555997 5.1261701431886 6.04902284389876 10.2031505964221 7.32713754967825 5.36834235766507 6.883543566905 4.12663141229212 7.94603467958901 7.78102028455508 8.10677906308909
Manes.06G148700.v6.1 4.32109525662576 2.59979625578436 4.32851720695918 3.75038115458394 3.59768416077194 4.02067279250175 3.92858594511074 3.48212528741791 3.84534285565884 3.89462144677541 4.16117226582814 3.58158491500999 3.32888032498958 4.67826395459256 4.30739453982436 3.81953854029705 4.14342022304151 2.59979625578436 3.91874843080912 2.59979625578436 4.25497613031465 4.14601947124334 3.76340664245606 3.93488696197521 3.53192955553866 3.79014938861514 3.3913280554543 2.59979625578436 3.45177722385841 3.12942703094249 4.61867066661869 4.21744849955037 3.85207335137609 4.3808250339591 3.90048262944656 4.22975881394722 3.83362333230266 4.25865185387803 3.74501690071293 3.15137780479602 4.30187717688871 2.59979625578436 2.59979625578436 4.01013362095992 3.9032011645835 3.44390932706295 3.78296404426844 3.55116117433422 3.6503607964152 3.53623203608649 3.47693513194931 3.88459432025187 4.11879301316562 3.706016707092 3.58452961246909 4.42490146569415 2.59979625578436 3.72763771818756 3.70500796502859 3.78233420279048 3.25634658216568 4.06320435278893 4.13680311152607 5.50880681331723 3.38028800220858 3.14237346324655 3.39839961501261 3.61176125378992 3.62597558266889 3.52675278103515 3.78755572466852 3.45913295495671 3.52011185534455 2.59979625578436 4.96354976747314 5.00160310992276 4.25398204200262 3.61315024367804 3.57044147755019 3.8191814651747 4.3096638976182 3.83640379821994 3.58373104766204 2.59979625578436 3.30853211464194 4.07872003427483 3.38070984509346 3.78968888578922 3.5247063741118 3.34481372870052 3.24973940342139 3.67786292960522 3.32037428677871 3.80347103851417 2.59979625578436 4.05595217140846 4.74472844774744 3.76256172309036 4.52652053959961 3.65427869000997 4.35440921456004 4.14226299040632 3.71636582594103 4.18324358075002 2.59979625578436 3.61972585497088 4.3174939301452 3.66305009076963 3.68067920718634 3.12799011821841 3.88289879926788 4.13435387273992 3.68171689201056 3.27950361820524 5.67228931414433 2.59979625578436 4.5225967504423 2.59979625578436 3.40831739229295 2.59979625578436 3.67178564751051 4.65623089890324 3.45460970656978 4.36644438141618 4.04544993850666 3.71922188825181 4.3351205216289 4.51294893881543 5.23070429151555 3.90689910552146 3.4373015361164 2.59979625578436 3.89346465527584 4.38748032466568 3.57679875354605 4.02340693972117 4.71146998679297 3.65903663435232 4.23581806944651 3.38823800246194 3.65453234745754 4.40921261215509 3.94269006944855 4.20599003998366 4.06185090899447 3.57533447128517 3.57130530482096 4.50488282381515 4.10615589359156 2.59979625578436 3.74283852443338 4.54669478464301 3.78902210672354 4.47692059320431 3.87098157326422 5.16976982382246 4.22570242623617 3.63242684089408 4.17399407644423 3.48059009761494 3.85466741170225 3.22095379729571 3.13501077494869 4.44358595375251 3.94850285336736 3.33191960041971 3.45050421449097 4.04680098673613 2.59979625578436 4.34245559223339 3.41380625865222 3.8789415331015 3.75268355076772 4.35394237035285 4.44691280842032 4.19961073988961 3.39302171797744 3.72599209432602 3.6727640892179 2.59979625578436 4.11776829289036 3.82001212652828 4.44481901699649 3.69213656438626 4.10338040539752 4.12889479307159 3.71588791228863 3.68006359193551 3.52618023350629 4.24920014163157 3.29524616250881 3.93950875335018 3.85561168854164 3.88726931389222 3.98876336094145 3.49662464265443 3.29033908088661 4.06811801240991 4.29623416664236 3.80906985187642 2.59979625578436 3.61403047043039 3.94823781971666 3.90410977139619 3.61677307627576 4.15385049941276 3.26541768118622 4.19354145702019 3.82243420859654 4.36850661872715 3.6230949516324 4.23166344097164 4.61361868714992 3.99290438136976 3.58839260699158 3.73361001417108 4.25308974748042 3.97520418003889 5.01452256136101 4.35335831798959 3.3496085626079 4.29558449857307 4.66496412858191 3.85008759048063 4.43102802832132 3.82970366029775 2.59979625578436 3.35455894485225 2.59979625578436 3.79373677732766 4.09375386409805 4.63499612645825 3.12315809278075 3.2879594338573 3.13920880252861 3.12874083925188 3.78369997009961 4.01510285445144 3.43218861185877 3.80239036811738 4.33024326118047 4.35396547153691 4.92601421367106 3.53774756331253 4.66744957999014 4.34679367264773 4.7087729367258 4.50062035983742 4.78329116618097 3.61569775868697 3.7735118799602 3.48725331849201 4.54199859684416 3.08092639916607 3.93609758329504 4.09152716741015 5.07827029939679 2.59979625578436 4.16829318121095 4.60506504488175 3.49175676901494 4.76175826503807 4.01240373405117 3.373346376899 3.74793661383915 3.72918927219567 4.54491907604291 3.85161638597065 3.65185553354328 3.53813335035016 4.01373665405877 4.16861656449387 3.79473822698295 2.59979625578436 3.06864531641847 3.41181455865871 4.22140496476583 2.59979625578436 2.59979625578436 3.23672803855937 4.04438941422995 3.9711913968225 3.39696096412707 3.30150379084556 3.96972477823591 4.3517194203306 4.00623011513918 4.43467627807385 3.46047366396977 3.73524452583331 4.25260010426066 4.19772341778598 3.39183450236513 5.04538866941889 3.34567679932435 4.05882051330767 5.74128996590426 4.01850320851084 3.99085346973984 3.45614966072342 4.18220084625933 2.59979625578436 3.9074884632975 3.64275896432737 3.3940982972193 3.64165707291856 3.78369508661944 3.58549110300089 4.18285928066392 3.36724785466784 4.19806857068856 4.0938614220217 4.17038132405083 3.61588927876974 2.59979625578436 3.86361480735265 3.60063610421536 3.20827003153473 3.51092040624305 2.59979625578436 4.2089935992041 4.20268331504518 3.58962556786357 3.32385717853539 2.59979625578436 3.97279742739903 3.57079195732032 3.77040547355181 5.50948600489843 3.56947755124733 3.93102905613678 3.36930499807517 2.59979625578436 3.71526741289055 3.40086540681077 3.98911833849769 4.8415793671163 4.02619953082338 3.88328750845331 4.28877916681286 3.78599847187112 4.54807081784639 3.96591255596935 3.6291041059735 3.40503430776885 3.53014888630321 2.59979625578436 4.2148977570111 4.59274071790841 3.80344562113846 3.71999682860615 3.97016073246353 3.55707684656612 3.20704156102309 3.97233686017103 3.66732780932737 3.90494635897467 4.60558706054174 4.52560991642811 3.55151856183859 4.06457928231028 2.59979625578436 4.1830103381962 4.01865393054391 4.37731657784813 4.06907842763578 3.11937986360436 3.91102118239626 3.15779812644779 3.82433329712522 3.92788527743056 3.12381515159364 3.68209076667673 3.87502020477479 5.27227082327903 4.32188983638713 3.72435238167167 4.25496845764982 3.90986856647158 4.50993257328778 4.16647940378286 3.68276761886976 3.4076023698681 3.82252380390466 3.77949667192627 3.93176759969761 3.77504121623943 3.11932334026827 4.38890659128233 4.55091090840958 2.59979625578436 2.59979625578436 4.6449017004821 5.45063570736461 3.80475394054181 2.59979625578436 3.79195208128223 4.02323817540927 3.44073658393479 4.02558572051835 4.68035016284079 4.1780859178021 2.59979625578436 3.69848075669755 2.59979625578436 3.52542129662251 4.6103480558841 3.32860106906141 4.01927911399507 4.44494912589707 3.27040979766199 4.10374385842206 4.10941691662404 4.70287734667204 4.46253983676646 3.88081791435872 3.68984673265129 2.59979625578436 4.27647691396808 4.26496661200365 5.477988182785 3.92993257253903 2.59979625578436 4.36908624203668 4.4825491217018 4.11718707303016 4.48774301984709 3.05543704798616 4.39352845089056 4.28817144464823 3.61077221681272 4.43477407984214 3.89725386825431 4.62857636985848 3.30108436898664 3.17286485156 4.6278574683894 3.38172702084249 4.45556705332183 3.73239061372913 3.97326330232263 3.9513423975978 3.99017426452137 3.76287120541303 3.58442279894073 3.93487658450198 4.04122565012221 3.91499129690811 5.06987449001038 3.64546236757875 3.63820398386121 4.28168050170388 2.59979625578436 4.11532464408393 4.21859487092253 4.0941555924754 3.75105557019103 4.69268774645779 3.96902988370369 3.7714153316878 2.59979625578436 3.49795787344468 3.53440729344241 4.0662233689892 3.72312623422046 3.43661259381833 3.71611110415782 4.35152909985919 4.38197936702529 3.84900702269191 4.01906216917899 3.34678284603657 3.93331934433811 3.90412194324424 2.59979625578436 3.86603275622437 3.75393549680243 3.94059545112726 3.76236799639634 3.37057561147686 4.16844089843428 3.23299208811065 3.13368629208698 3.80557323871042 3.87074204950781 2.59979625578436 2.59979625578436 3.67936739780813 3.8819948567444 3.83118067244782 4.34536660017647 3.69415845135935 3.68506792659287 4.05485792033728 4.44987542433753 4.97100233609373 3.67046185959629 4.39467917663363 3.40083590865166 3.77700890312273 2.59979625578436 3.40715420382606 3.11976522407249 3.58227561620931 4.45332118908992 4.09872912896946 3.6289994566789 3.31341918269739 2.59979625578436 3.32871826849192 4.5764891264157 2.59979625578436 3.72987887300017 3.66037152574658 3.98130496223531 4.35700291707143 3.04736748769776 3.56996809434794 3.66946102265825 4.51135776194157 4.97712056884894 3.87765682554421 3.73907939336889 2.59979625578436 4.64886297003467 3.38765383122753 3.78882188017709 3.99590527404699 3.58686561369776 3.76305104014096 4.33016117666378 3.70599166775626 3.93089668139833 3.9038104019183 4.64375245766552 4.20044154510195 3.12380631914321 3.94470379301307 3.78815434729946 2.59979625578436 4.54614537330526 3.59600033080899 4.38388026842305 4.15880439107754 4.4106145584223 4.54963449376279 3.62020516977015 4.27799672230626 3.27177532694313 3.88450556008927 4.63794035180029 3.72956585140675 3.97414286463498 4.29373664422248 2.59979625578436 4.01050637003018 4.13126835604191 3.1664216170609 4.65584074386853 3.65087979903062 3.8129209575441 3.87406173053551 3.69527769624673 3.41619604011118 4.23446820985464 3.02196137564689 4.39498629146805 4.07955492702352 4.21013548676989 3.78669727175961 4.22722388957589 3.74577657031403 2.59979625578436 3.79751102332245 3.34167827884767 4.03768077184493 4.00524347023842 4.23515348862007 3.77947284841511 3.36586943173339 3.64876012622529 3.84733536790994 3.47100709436022 3.43056747566856 3.46894726186611 3.98944698124089 4.07222534843677 3.42251220363524 3.96812888020784 3.76352785207796 2.59979625578436 3.66098315638991 4.11721428326127 3.75685344036857 5.07379876184301 3.44951294888695 4.37718843670022 2.59979625578436 3.49948415980588 4.0029296703631 3.37424946298459 2.59979625578436 3.5091143569893 3.93076521485546 4.10197670422742 3.77000473532773 3.96904596458225 4.68601799551878 4.09024889660148 3.67953587081363 3.60798097877415 4.10724819640559 3.78646604316083 3.92134774835942 3.22347444536885 4.44314789581422 3.65108298856748 2.59979625578436 3.25361919067026 3.44518071866167 3.32970239936705 4.59427589125696 3.68569758297786 3.66355359323633 3.21867299731733 4.28025371874054 2.59979625578436 5.21631662540804 3.98502212357155 2.59979625578436 2.59979625578436 4.14418559413127 3.72155046908345 3.86702542793998 4.04455789294339 3.87987953278256 2.59979625578436 4.16450093566616 2.59979625578436 3.89214745174932 3.170552578228 4.5727750085076 3.46270972026923 3.9798728844889 2.59979625578436 3.6382269395015 3.71793689083138 3.20516644634206 3.3002224879288 3.7341416335537 2.59979625578436 3.86545988394052 3.26160885265144 3.85972874654865 4.17001002083926 2.59979625578436 3.18142001825098 2.59979625578436 3.67495035924399 4.10346133520006 3.83743576936294 2.59979625578436 4.57214100662129 3.72035308678538 4.04476015326306 4.04129764844827 3.29644996195684 3.71625096344658 3.44650063410331 3.45993785358775 3.76245128849444 3.87462970414381 4.57587052809233 4.05500280587326 4.01874790004685 3.09629371888845 3.43488083141115 4.63914738998385 3.92758475912141 3.92653410064859 4.41188434840067 4.54686307636248 3.27070239318665 3.56247340105491 3.83516092794187 4.07997402348583 5.37325073172936 4.10682806070145 2.59979625578436 3.76430622490982 4.79587404593374 6.20811810067548 4.14780567910108 4.24109588552545 4.31017720271271 4.23304333534279 4.52352929940721 4.26963222818007 3.72870756154024 4.08931891774608 4.04400100606133 5.33368035472903 3.65836322027094 4.21898952457637 3.9312399709541 3.43229267361625 4.88106877030466 3.6723757901802 3.58683593692783 4.07289366850493 4.27862501081541 2.59979625578436 4.28994300362107 5.09002733207081 4.09048649673488 4.24372142843069 4.3805493214814 5.09909668427272 3.35328498908235 3.55735590474518 3.50406393511715 3.64146810251771 3.79558990087403 4.55722629693685 3.86786890911461 4.7600967661059 5.1866791585114 4.79454786762363 2.59979625578436 3.74870207063688 4.64884908062328 3.54449289306235 4.35698899002084 2.59979625578436 2.59979625578436 3.76006514077978 3.32166868968202 4.7348514639448 2.59979625578436 4.32143027144321 4.56448830091478 4.29631190316252 3.8356080573271 3.78913948895055 3.79652113412521 3.55423144868542 4.28311003152622 3.57226173833166 4.17293905849448 3.71233198111385 2.59979625578436 3.48597486151391 3.96521401075808 4.72821047044868 3.76016028022053 4.36006082777964 3.98240590987691 3.34260516870939
Manes.06G148800.v6.1 2.59979625578436 2.59979625578436 2.59979625578436 2.59979625578436 2.59979625578436 2.59979625578436 2.59979625578436 3.82956472952542 2.59979625578436 2.59979625578436 2.59979625578436 2.59979625578436 3.11804907243019 2.59979625578436 2.59979625578436 2.59979625578436 2.59979625578436 2.59979625578436 2.59979625578436 2.59979625578436 2.59979625578436 2.59979625578436 2.59979625578436 2.59979625578436 2.59979625578436 2.59979625578436 2.59979625578436 4.04230324729543 2.59979625578436 2.59979625578436 2.59979625578436 2.59979625578436 2.59979625578436 2.59979625578436 2.59979625578436 2.59979625578436 2.59979625578436 4.25865185387803 2.59979625578436 2.59979625578436 2.59979625578436 2.59979625578436 2.59979625578436 2.59979625578436 2.59979625578436 2.59979625578436 2.59979625578436 3.92288365329397 2.59979625578436 2.59979625578436 2.59979625578436 3.06715486812035 3.1269057721942 2.59979625578436 2.59979625578436 2.59979625578436 2.59979625578436 3.11439241586576 2.59979625578436 2.59979625578436 2.59979625578436 2.59979625578436 3.31285807433133 2.59979625578436 2.59979625578436 2.59979625578436 2.59979625578436 3.76083040956131 2.59979625578436 2.59979625578436 2.59979625578436 2.59979625578436 3.35537191096595 2.59979625578436 2.59979625578436 2.59979625578436 2.59979625578436 5.56966803677235 2.59979625578436 2.59979625578436 2.59979625578436 2.59979625578436 4.06790948899444 2.59979625578436 2.59979625578436 2.59979625578436 2.59979625578436 4.18651008870356 2.59979625578436 2.59979625578436 2.59979625578436 2.59979625578436 2.59979625578436 2.59979625578436 2.59979625578436 2.59979625578436 2.59979625578436 2.59979625578436 2.59979625578436 2.59979625578436 2.59979625578436 2.59979625578436 2.59979625578436 2.59979625578436 2.59979625578436 2.59979625578436 2.59979625578436 2.59979625578436 3.60369213990576 2.59979625578436 2.59979625578436 2.59979625578436 2.59979625578436 3.55255446331805 2.59979625578436 2.59979625578436 2.59979625578436 2.59979625578436 3.58385032575014 2.59979625578436 2.59979625578436 2.59979625578436 2.59979625578436 3.79545278377254 2.59979625578436 2.59979625578436 2.59979625578436 2.59979625578436 2.59979625578436 2.59979625578436 2.59979625578436 2.59979625578436 2.59979625578436 3.28857685202619 2.59979625578436 2.59979625578436 2.59979625578436 2.59979625578436 3.92849303385097 2.59979625578436 2.59979625578436 2.59979625578436 2.59979625578436 2.59979625578436 2.59979625578436 2.59979625578436 2.59979625578436 2.59979625578436 2.59979625578436 2.59979625578436 2.59979625578436 2.59979625578436 2.59979625578436 2.59979625578436 2.59979625578436 2.59979625578436 2.59979625578436 2.59979625578436 3.6441493081931 2.59979625578436 2.59979625578436 2.59979625578436 2.59979625578436 2.59979625578436 2.59979625578436 2.59979625578436 2.59979625578436 2.59979625578436 2.59979625578436 2.59979625578436 2.59979625578436 2.59979625578436 2.59979625578436 2.59979625578436 2.59979625578436 2.59979625578436 2.59979625578436 2.59979625578436 3.28761616215826 2.59979625578436 2.59979625578436 3.04244381450743 2.59979625578436 3.47085227979306 2.59979625578436 2.59979625578436 2.59979625578436 2.59979625578436 2.59979625578436 2.59979625578436 2.59979625578436 2.59979625578436 2.59979625578436 2.59979625578436 2.59979625578436 2.59979625578436 2.59979625578436 2.59979625578436 2.59979625578436 3.51245969493795 2.59979625578436 2.59979625578436 2.59979625578436 2.59979625578436 2.59979625578436 2.59979625578436 2.59979625578436 2.59979625578436 2.59979625578436 3.02986544421834 2.59979625578436 2.59979625578436 2.59979625578436 3.08019605297528 4.43796753485725 2.59979625578436 2.59979625578436 2.59979625578436 2.59979625578436 5.45142031479914 2.59979625578436 2.59979625578436 2.59979625578436 2.59979625578436 3.81878090537632 2.59979625578436 2.59979625578436 2.59979625578436 2.59979625578436 2.9870565861914 2.59979625578436 2.59979625578436 2.59979625578436 2.59979625578436 4.06994694999674 2.59979625578436 2.59979625578436 3.19677433375722 2.59979625578436 3.14997929703986 2.59979625578436 2.59979625578436 2.59979625578436 2.59979625578436 6.56266631536903 2.59979625578436 2.59979625578436 2.59979625578436 2.59979625578436 2.59979625578436 2.59979625578436 2.59979625578436 2.59979625578436 2.59979625578436 4.27521665301904 2.59979625578436 2.59979625578436 2.59979625578436 2.59979625578436 4.07019172758665 2.59979625578436 2.59979625578436 2.59979625578436 2.59979625578436 3.54517870254472 2.59979625578436 2.59979625578436 2.59979625578436 2.59979625578436 3.90531699117815 2.59979625578436 2.59979625578436 2.59979625578436 2.59979625578436 3.40495493333963 2.59979625578436 2.59979625578436 2.59979625578436 2.59979625578436 2.59979625578436 4.30789864769724 2.59979625578436 3.16701465435691 2.59979625578436 2.59979625578436 5.35668313889013 2.59979625578436 2.59979625578436 2.59979625578436 2.59979625578436 4.60935617421379 2.59979625578436 3.56402233026117 3.43641674032279 2.59979625578436 5.81894418072411 2.59979625578436 2.59979625578436 2.59979625578436 2.59979625578436 5.82534116286776 2.59979625578436 3.27020841900006 2.59979625578436 2.59979625578436 2.59979625578436 2.59979625578436 2.59979625578436 2.59979625578436 2.59979625578436 4.19806857068856 2.59979625578436 3.02411260142883 2.59979625578436 2.59979625578436 4.23645754188111 3.18526268121318 2.59979625578436 2.59979625578436 2.59979625578436 3.19446987617811 2.59979625578436 2.59979625578436 2.59979625578436 2.59979625578436 3.73418530558767 2.59979625578436 2.59979625578436 2.59979625578436 2.59979625578436 5.75227790131621 2.59979625578436 2.59979625578436 2.59979625578436 2.59979625578436 3.52874432227956 2.59979625578436 2.59979625578436 2.59979625578436 3.09304328024829 5.17986822008884 4.54807081784639 2.59979625578436 2.59979625578436 3.17283095979864 2.59979625578436 2.59979625578436 2.59979625578436 2.59979625578436 2.59979625578436 3.88328421512736 2.59979625578436 2.59979625578436 2.59979625578436 2.59979625578436 4.5715227802493 2.59979625578436 2.59979625578436 2.59979625578436 2.59979625578436 4.24273997667307 3.5757082350106 2.59979625578436 2.59979625578436 2.59979625578436 5.07196946958402 3.11937986360436 2.59979625578436 2.59979625578436 2.59979625578436 4.86010944688306 2.59979625578436 2.59979625578436 2.59979625578436 2.59979625578436 2.59979625578436 3.00618426518796 2.59979625578436 2.59979625578436 2.59979625578436 2.59979625578436 3.68276761886976 2.59979625578436 2.59979625578436 2.59979625578436 2.59979625578436 5.27810732255236 2.59979625578436 2.59979625578436 2.59979625578436 3.13906168656558 2.59979625578436 2.59979625578436 2.59979625578436 2.59979625578436 2.59979625578436 3.06134786401126 2.96925739016971 2.59979625578436 2.59979625578436 2.59979625578436 6.17233413270693 2.59979625578436 2.59979625578436 2.59979625578436 2.59979625578436 5.55486611589724 3.11784851617552 2.59979625578436 2.59979625578436 2.59979625578436 2.59979625578436 2.59979625578436 2.59979625578436 2.59979625578436 3.09756767139413 4.81963759412082 2.59979625578436 2.59979625578436 2.59979625578436 2.59979625578436 4.79772055990563 2.59979625578436 3.08352688683135 2.59979625578436 2.59979625578436 2.59979625578436 2.59979625578436 2.59979625578436 2.59979625578436 3.11298070489525 5.44992758344743 2.59979625578436 2.59979625578436 2.59979625578436 2.59979625578436 3.43964218646116 3.15604534493096 2.59979625578436 2.59979625578436 2.59979625578436 3.39871373980224 2.59979625578436 2.59979625578436 2.59979625578436 2.59979625578436 2.59979625578436 2.59979625578436 2.59979625578436 2.59979625578436 2.59979625578436 2.59979625578436 2.59979625578436 2.59979625578436 3.13589593959261 2.59979625578436 5.50779516758466 2.59979625578436 2.59979625578436 3.19755199553219 2.59979625578436 6.71685688633298 2.59979625578436 2.59979625578436 2.59979625578436 2.59979625578436 3.1089290264677 2.59979625578436 2.59979625578436 4.15357447593452 2.59979625578436 2.59979625578436 5.22571504011932 2.59979625578436 2.59979625578436 2.59979625578436 2.59979625578436 3.56431211964338 2.59979625578436 2.59979625578436 2.59979625578436 2.59979625578436 4.58675805845042 2.59979625578436 2.59979625578436 2.59979625578436 2.59979625578436 4.70741903418475 2.59979625578436 2.59979625578436 3.38077863823906 3.30170228463906 2.59979625578436 2.59979625578436 2.59979625578436 2.59979625578436 3.08735284545691 2.59979625578436 2.59979625578436 2.59979625578436 2.59979625578436 2.59979625578436 5.70082896621754 2.59979625578436 2.59979625578436 2.59979625578436 3.20229976147952 3.10694865309437 2.59979625578436 2.59979625578436 2.59979625578436 2.59979625578436 2.59979625578436 2.59979625578436 2.59979625578436 2.59979625578436 2.59979625578436 3.77754747967347 2.59979625578436 2.59979625578436 3.09055428047105 2.59979625578436 3.35646095424594 2.59979625578436 3.15282698057601 2.59979625578436 2.59979625578436 4.7193260150705 2.59979625578436 2.59979625578436 2.59979625578436 2.59979625578436 4.4749463231213 2.59979625578436 2.59979625578436 2.59979625578436 2.59979625578436 2.59979625578436 2.59979625578436 2.59979625578436 2.59979625578436 2.59979625578436 2.59979625578436 2.59979625578436 2.59979625578436 2.59979625578436 2.59979625578436 2.59979625578436 2.59979625578436 2.59979625578436 2.59979625578436 2.59979625578436 2.59979625578436 2.59979625578436 2.59979625578436 2.59979625578436 2.59979625578436 2.59979625578436 2.59979625578436 2.59979625578436 3.21960951687133 2.59979625578436 2.59979625578436 2.59979625578436 2.59979625578436 2.59979625578436 2.59979625578436 3.32081634279933 4.63271016565967 2.59979625578436 3.35805347339294 2.59979625578436 2.59979625578436 2.59979625578436 2.59979625578436 2.59979625578436 2.59979625578436 2.59979625578436 2.59979625578436 2.59979625578436 2.59979625578436 3.23796702278507 2.59979625578436 4.07279458593754 2.59979625578436 3.60066604531036 2.59979625578436 2.59979625578436 5.79494788891754 2.59979625578436 2.59979625578436 2.59979625578436 2.59979625578436 3.86098856849618 2.59979625578436 2.59979625578436 2.59979625578436 3.60043099403342 3.74953314786708 2.59979625578436 2.59979625578436 2.59979625578436 3.34624818242998 4.04842863366392 2.59979625578436 2.59979625578436 2.59979625578436 2.59979625578436 2.59979625578436 2.59979625578436 2.59979625578436 2.59979625578436 2.59979625578436 3.85027535941523 2.59979625578436 2.59979625578436 2.59979625578436 2.59979625578436 4.99405031376603 2.59979625578436 2.59979625578436 2.59979625578436 2.59979625578436 3.66355359323633 2.59979625578436 2.59979625578436 2.59979625578436 2.59979625578436 3.87185768498458 2.59979625578436 2.59979625578436 2.59979625578436 2.59979625578436 3.34680674814643 2.59979625578436 2.59979625578436 2.59979625578436 2.59979625578436 2.59979625578436 2.59979625578436 2.59979625578436 2.59979625578436 3.46270972026923 4.40306997870969 2.59979625578436 2.59979625578436 2.59979625578436 2.59979625578436 6.55555086491834 2.59979625578436 2.59979625578436 2.59979625578436 3.06980125949796 3.63892350946115 3.09452231295659 2.59979625578436 2.59979625578436 2.59979625578436 4.73376178720184 2.59979625578436 2.59979625578436 2.59979625578436 2.59979625578436 2.59979625578436 3.01607379670363 2.59979625578436 2.59979625578436 2.59979625578436 2.59979625578436 2.59979625578436 2.59979625578436 2.59979625578436 2.59979625578436 3.05549889512908 2.59979625578436 2.59979625578436 2.59979625578436 2.59979625578436 2.59979625578436 4.68307999714904 3.15454793880454 2.59979625578436 2.59979625578436 3.08778501908917 2.59979625578436 2.59979625578436 2.59979625578436 2.59979625578436 2.59979625578436 5.41025959650345 2.59979625578436 2.59979625578436 2.59979625578436 2.59979625578436 2.59979625578436 2.59979625578436 2.59979625578436 2.59979625578436 2.59979625578436 3.67537270766846 2.59979625578436 2.59979625578436 2.59979625578436 2.59979625578436 3.15933867912396 2.59979625578436 3.14781871854752 2.59979625578436 2.59979625578436 2.59979625578436 2.59979625578436 2.59979625578436 2.59979625578436 2.59979625578436 2.59979625578436 2.59979625578436 2.59979625578436 2.59979625578436 2.59979625578436 2.59979625578436 2.59979625578436 2.59979625578436 2.59979625578436 2.59979625578436 3.24895042512516 2.59979625578436 2.59979625578436 2.59979625578436 2.59979625578436 5.00214929741961 2.59979625578436 2.59979625578436 2.59979625578436 2.59979625578436 2.59979625578436 2.59979625578436 2.59979625578436 2.59979625578436 2.59979625578436 3.93199932383111 2.59979625578436 2.59979625578436 2.59979625578436 3.36450168777952 2.59979625578436 2.59979625578436 2.59979625578436 2.59979625578436 2.59979625578436 2.59979625578436 2.59979625578436 2.59979625578436 2.59979625578436 2.59979625578436 2.59979625578436 2.59979625578436 2.59979625578436 2.59979625578436
```
