## Supplementary Table 1 for "A population based expression atlas provides insights into disease resistance and other physiological traits in cassava (*Manihot esculenta* Crantz)" (part 162 of 405)

```
Manes.06G148900.v6.1 2.59979625578436 2.59979625578436 2.59979625578436 2.59979625578436 2.59979625578436 2.59979625578436 2.59979625578436 2.59979625578436 2.59979625578436 2.59979625578436 2.59979625578436 2.59979625578436 2.59979625578436 2.59979625578436 2.59979625578436 2.59979625578436 2.59979625578436 2.59979625578436 2.59979625578436 2.59979625578436 2.59979625578436 2.59979625578436 2.59979625578436 2.59979625578436 2.59979625578436 2.59979625578436 2.59979625578436 2.59979625578436 2.59979625578436 2.59979625578436 2.59979625578436 2.59979625578436 2.59979625578436 2.59979625578436 2.59979625578436 2.59979625578436 2.59979625578436 2.59979625578436 2.59979625578436 2.59979625578436 2.59979625578436 2.59979625578436 2.59979625578436 2.59979625578436 2.59979625578436 2.59979625578436 2.59979625578436 2.59979625578436 2.59979625578436 2.59979625578436 2.59979625578436 2.59979625578436 2.59979625578436 2.59979625578436 2.59979625578436 2.59979625578436 2.59979625578436 2.59979625578436 2.59979625578436 2.59979625578436 2.59979625578436 2.59979625578436 2.59979625578436 2.59979625578436 2.59979625578436 2.59979625578436 2.59979625578436 2.59979625578436 2.59979625578436 2.59979625578436 2.59979625578436 2.59979625578436 2.59979625578436 2.59979625578436 2.59979625578436 2.59979625578436 2.59979625578436 2.59979625578436 2.59979625578436 2.59979625578436 2.59979625578436 2.59979625578436 2.59979625578436 2.59979625578436 2.59979625578436 2.59979625578436 2.59979625578436 2.59979625578436 2.59979625578436 2.59979625578436 2.59979625578436 2.59979625578436 2.59979625578436 2.59979625578436 2.59979625578436 2.59979625578436 2.59979625578436 2.59979625578436 2.59979625578436 2.59979625578436 2.59979625578436 2.59979625578436 2.59979625578436 2.59979625578436 2.59979625578436 2.59979625578436 2.59979625578436 2.59979625578436 2.59979625578436 2.59979625578436 2.59979625578436 2.59979625578436 2.59979625578436 2.59979625578436 2.59979625578436 2.59979625578436 2.59979625578436 2.59979625578436 2.59979625578436 2.59979625578436 2.59979625578436 2.59979625578436 2.59979625578436 2.59979625578436 2.59979625578436 2.59979625578436 2.59979625578436 2.59979625578436 2.59979625578436 2.59979625578436 2.59979625578436 2.59979625578436 2.59979625578436 2.59979625578436 2.59979625578436 2.59979625578436 2.59979625578436 2.59979625578436 2.59979625578436 2.59979625578436 2.59979625578436 2.59979625578436 2.59979625578436 2.59979625578436 2.59979625578436 2.59979625578436 2.59979625578436 2.59979625578436 2.59979625578436 2.59979625578436 2.59979625578436 2.59979625578436 2.59979625578436 2.59979625578436 2.59979625578436 2.59979625578436 2.59979625578436 2.59979625578436 2.59979625578436 2.59979625578436 2.59979625578436 2.59979625578436 2.59979625578436 2.59979625578436 2.59979625578436 2.59979625578436 2.59979625578436 2.59979625578436 2.59979625578436 2.59979625578436 2.59979625578436 2.59979625578436 2.59979625578436 2.59979625578436 2.59979625578436 2.59979625578436 2.59979625578436 2.59979625578436 2.59979625578436 2.59979625578436 2.59979625578436 2.59979625578436 2.59979625578436 2.59979625578436 2.59979625578436 2.59979625578436 2.59979625578436 2.59979625578436 2.59979625578436 2.59979625578436 2.59979625578436 2.59979625578436 2.59979625578436 2.59979625578436 2.59979625578436 2.59979625578436 2.59979625578436 2.59979625578436 2.59979625578436 2.59979625578436 2.59979625578436 2.59979625578436 2.59979625578436 2.59979625578436 2.59979625578436 2.59979625578436 2.59979625578436 2.59979625578436 2.59979625578436 2.59979625578436 2.59979625578436 2.59979625578436 2.59979625578436 2.59979625578436 2.59979625578436 2.59979625578436 2.59979625578436 2.59979625578436 2.59979625578436 2.59979625578436 2.59979625578436 2.59979625578436 2.59979625578436 2.59979625578436 2.59979625578436 2.59979625578436 2.59979625578436 2.59979625578436 2.59979625578436 2.59979625578436 2.59979625578436 2.59979625578436 2.59979625578436 2.59979625578436 2.59979625578436 2.59979625578436 2.59979625578436 2.59979625578436 2.59979625578436 2.59979625578436 2.59979625578436 2.59979625578436 2.59979625578436 2.59979625578436 2.59979625578436 2.59979625578436 2.59979625578436 2.59979625578436 2.59979625578436 2.59979625578436 2.59979625578436 2.59979625578436 2.59979625578436 2.59979625578436 2.59979625578436 2.59979625578436 2.59979625578436 2.59979625578436 2.59979625578436 2.59979625578436 2.59979625578436 2.59979625578436 2.59979625578436 2.59979625578436 2.59979625578436 2.59979625578436 2.59979625578436 2.59979625578436 2.59979625578436 2.59979625578436 2.59979625578436 2.59979625578436 2.59979625578436 2.59979625578436 2.59979625578436 2.59979625578436 2.59979625578436 2.59979625578436 2.59979625578436 2.59979625578436 2.59979625578436 2.59979625578436 2.59979625578436 2.59979625578436 2.59979625578436 2.59979625578436 2.59979625578436 2.59979625578436 2.59979625578436 2.59979625578436 2.59979625578436 2.59979625578436 2.59979625578436 2.59979625578436 2.59979625578436 2.59979625578436 2.59979625578436 2.59979625578436 2.59979625578436 2.59979625578436 2.59979625578436 2.59979625578436 2.59979625578436 2.59979625578436 2.59979625578436 2.59979625578436 2.59979625578436 2.59979625578436 2.59979625578436 2.59979625578436 2.59979625578436 2.59979625578436 2.59979625578436 2.59979625578436 2.59979625578436 2.59979625578436 2.59979625578436 2.59979625578436 2.59979625578436 2.59979625578436 2.59979625578436 2.59979625578436 2.59979625578436 2.59979625578436 2.59979625578436 2.59979625578436 2.59979625578436 2.59979625578436 2.59979625578436 2.59979625578436 2.59979625578436 2.59979625578436 2.59979625578436 2.59979625578436 2.59979625578436 2.59979625578436 2.59979625578436 2.59979625578436 2.59979625578436 2.59979625578436 2.59979625578436 2.59979625578436 2.59979625578436 2.59979625578436 2.59979625578436 2.59979625578436 2.59979625578436 2.59979625578436 2.59979625578436 2.59979625578436 2.59979625578436 2.59979625578436 2.59979625578436 2.59979625578436 2.59979625578436 2.59979625578436 2.59979625578436 2.59979625578436 2.59979625578436 2.59979625578436 2.59979625578436 2.59979625578436 2.59979625578436 2.59979625578436 2.59979625578436 2.59979625578436 2.59979625578436 2.59979625578436 2.59979625578436 2.59979625578436 2.59979625578436 2.59979625578436 2.59979625578436 2.59979625578436 2.59979625578436 2.59979625578436 2.59979625578436 2.59979625578436 2.59979625578436 2.59979625578436 2.59979625578436 2.59979625578436 2.59979625578436 2.59979625578436 2.59979625578436 2.59979625578436 2.59979625578436 2.59979625578436 2.59979625578436 2.59979625578436 2.59979625578436 2.59979625578436 2.59979625578436 2.59979625578436 2.59979625578436 2.59979625578436 2.59979625578436 2.59979625578436 2.59979625578436 2.59979625578436 2.59979625578436 2.59979625578436 2.59979625578436 2.59979625578436 2.59979625578436 2.59979625578436 2.59979625578436 2.59979625578436 2.59979625578436 2.59979625578436 2.59979625578436 2.59979625578436 2.59979625578436 2.59979625578436 2.59979625578436 2.59979625578436 2.59979625578436 2.59979625578436 2.59979625578436 2.59979625578436 2.59979625578436 2.59979625578436 2.59979625578436 2.59979625578436 2.59979625578436 2.59979625578436 2.59979625578436 2.59979625578436 2.59979625578436 2.59979625578436 2.59979625578436 2.59979625578436 2.59979625578436 2.59979625578436 2.59979625578436 2.59979625578436 2.59979625578436 2.59979625578436 2.59979625578436 2.59979625578436 2.59979625578436 2.59979625578436 2.59979625578436 2.59979625578436 2.59979625578436 2.59979625578436 2.59979625578436 2.59979625578436 2.59979625578436 2.59979625578436 2.59979625578436 2.59979625578436 2.59979625578436 2.59979625578436 2.59979625578436 2.59979625578436 2.59979625578436 2.59979625578436 2.59979625578436 2.59979625578436 2.59979625578436 2.59979625578436 2.59979625578436 2.59979625578436 2.59979625578436 2.59979625578436 2.59979625578436 2.59979625578436 2.59979625578436 2.59979625578436 2.59979625578436 2.59979625578436 2.59979625578436 2.59979625578436 2.59979625578436 2.59979625578436 2.59979625578436 2.59979625578436 2.59979625578436 2.59979625578436 2.59979625578436 2.59979625578436 2.59979625578436 2.59979625578436 2.59979625578436 2.59979625578436 2.59979625578436 2.59979625578436 2.59979625578436 2.59979625578436 2.59979625578436 2.59979625578436 2.59979625578436 2.59979625578436 2.59979625578436 2.59979625578436 2.59979625578436 2.59979625578436 2.59979625578436 2.59979625578436 2.59979625578436 2.59979625578436 2.59979625578436 2.59979625578436 2.59979625578436 2.59979625578436 2.59979625578436 2.59979625578436 2.59979625578436 2.59979625578436 2.59979625578436 2.59979625578436 2.59979625578436 2.59979625578436 2.59979625578436 2.59979625578436 2.59979625578436 2.59979625578436 2.59979625578436 2.59979625578436 2.59979625578436 2.59979625578436 2.59979625578436 2.59979625578436 2.59979625578436 2.59979625578436 2.59979625578436 2.59979625578436 2.59979625578436 2.59979625578436 2.59979625578436 2.59979625578436 2.59979625578436 2.59979625578436 2.59979625578436 2.59979625578436 2.59979625578436 2.59979625578436 2.59979625578436 2.59979625578436 2.59979625578436 2.59979625578436 2.59979625578436 2.59979625578436 2.59979625578436 2.59979625578436 2.59979625578436 2.59979625578436 2.59979625578436 2.59979625578436 2.59979625578436 2.59979625578436 2.59979625578436 2.59979625578436 2.59979625578436 2.59979625578436 2.59979625578436 2.59979625578436 2.59979625578436 2.59979625578436 2.59979625578436 2.59979625578436 2.59979625578436 2.59979625578436 2.59979625578436 2.59979625578436 2.59979625578436 2.59979625578436 2.59979625578436 2.59979625578436 2.59979625578436 2.59979625578436 2.59979625578436 2.59979625578436 2.59979625578436 2.59979625578436 2.59979625578436 2.59979625578436 2.59979625578436 2.59979625578436 2.59979625578436 2.59979625578436 2.59979625578436 2.59979625578436 2.59979625578436 2.59979625578436 2.59979625578436 2.59979625578436 2.59979625578436 2.59979625578436 2.59979625578436 2.59979625578436 2.59979625578436 2.59979625578436 2.59979625578436 2.59979625578436 2.59979625578436 2.59979625578436 2.59979625578436 2.59979625578436 2.59979625578436 2.59979625578436 2.59979625578436 2.59979625578436 2.59979625578436 2.59979625578436 2.59979625578436 2.59979625578436 2.59979625578436 2.59979625578436 2.59979625578436 2.59979625578436 2.59979625578436 2.59979625578436 2.59979625578436 2.59979625578436 2.59979625578436 2.59979625578436 2.59979625578436 2.59979625578436 2.59979625578436 2.59979625578436 2.59979625578436 2.59979625578436 2.59979625578436 2.59979625578436 2.59979625578436 2.59979625578436 2.59979625578436 2.59979625578436 2.59979625578436 2.59979625578436 2.59979625578436 2.59979625578436 2.59979625578436 2.59979625578436 2.59979625578436 2.59979625578436 2.59979625578436 2.59979625578436 2.59979625578436 2.59979625578436 2.59979625578436 2.59979625578436 2.59979625578436 2.59979625578436 2.59979625578436 2.59979625578436 2.59979625578436 2.59979625578436 2.59979625578436 2.59979625578436 2.59979625578436 2.59979625578436 2.59979625578436 2.59979625578436 2.59979625578436 2.59979625578436 2.59979625578436 2.59979625578436 2.59979625578436 2.59979625578436 2.59979625578436 2.59979625578436 2.59979625578436 2.59979625578436 2.59979625578436 2.59979625578436 2.59979625578436 2.59979625578436 2.59979625578436 2.59979625578436 2.59979625578436 2.59979625578436 2.59979625578436 2.59979625578436 2.59979625578436 2.59979625578436 2.59979625578436 2.59979625578436 2.59979625578436 2.59979625578436 2.59979625578436 2.59979625578436 2.59979625578436 2.59979625578436 2.59979625578436 2.59979625578436 2.59979625578436 2.59979625578436 2.59979625578436 2.59979625578436 2.59979625578436 2.59979625578436 2.59979625578436 2.59979625578436 2.59979625578436 2.59979625578436 2.59979625578436 2.59979625578436 2.59979625578436 2.59979625578436 2.59979625578436 2.59979625578436 2.59979625578436 2.59979625578436 2.59979625578436 2.59979625578436 2.59979625578436 2.59979625578436 2.59979625578436 2.59979625578436 2.59979625578436 2.59979625578436 2.59979625578436 2.59979625578436 2.59979625578436 2.59979625578436 2.59979625578436 2.59979625578436 2.59979625578436 2.59979625578436 2.59979625578436 2.59979625578436 2.59979625578436 2.59979625578436 2.59979625578436 2.59979625578436 2.59979625578436 2.59979625578436 2.59979625578436 2.59979625578436 2.59979625578436 2.59979625578436 2.59979625578436 2.59979625578436 2.59979625578436 2.59979625578436 2.59979625578436 2.59979625578436 2.59979625578436 2.59979625578436 2.59979625578436 2.59979625578436 2.59979625578436 2.59979625578436 2.59979625578436 2.59979625578436 2.59979625578436 2.59979625578436 2.59979625578436 2.59979625578436 2.59979625578436 2.59979625578436 2.59979625578436 2.59979625578436 2.59979625578436 2.59979625578436
Manes.06G149000.v6.1 5.36539008099781 5.48022326878392 5.69175194867097 5.76907052992811 5.6085264192457 5.80903794220879 5.8443785801528 5.92210803641205 5.70800331759079 5.58180204155515 5.83806636860524 5.65791753875364 5.71538346115923 4.54430539374415 5.95886009727614 5.89040862086437 5.86060033339845 4.58180910017937 5.09266556509166 6.15367299750387 5.94378428311049 6.8947810736789 6.07358238380653 5.58917659878618 5.58607989826556 5.82256909058335 5.25903607346815 6.168973799977 5.89198044140247 5.38593666286185 5.23388325181897 7.06427146084136 5.62345838473526 6.7844948573874 5.98569302593535 6.18491156300577 5.82524622775982 5.69016935688645 5.34824383107674 6.76363726456017 6.52608787185344 5.80597108410735 6.13055796951822 5.84449422187467 5.42736847175928 5.66964724480451 5.85918820465628 5.76192781535259 5.48852427913265 5.06649802592085 6.17921294676426 6.33947101560419 6.26882403059546 6.0267660217584 5.9409072454502 6.17956601267695 5.42850328226818 5.99485995247127 5.26908298647125 5.33976878811381 5.84465246439872 6.07905185466402 5.82821647756509 2.59979625578436 5.48984716793593 5.68133794519853 5.34895540066534 5.66546559049484 5.56470977933814 4.81152783008458 6.24310899712953 6.24561280654664 5.70727263115804 5.36305375509599 6.1775680108337 5.85343378062351 6.18955378527555 5.79984021651947 5.68075166474503 4.9468558470853 5.72395192573912 6.2161722329627 5.15021823043096 5.52131525017194 4.99402501240626 5.19361687053996 5.06487343306859 5.51087122779401 5.38069304957201 5.35679001056172 6.21319619842413 5.73040094364153 6.16646065050817 5.51064711305942 5.6713578930303 5.77186189277532 6.11890798452523 6.21886445768526 6.466745167861 6.06323255491906 5.64018919582753 6.81144106687873 6.47238544295462 7.04613661038955 5.89057866898297 6.62348892472925 6.0366599061636 6.45088554493613 6.13270542057686 5.08965638636411 5.04219045162271 5.74947622414616 6.26931756544023 5.8943165309498 2.59979625578436 4.90123100346765 6.43388407896529 5.25361909162249 5.98486919370454 6.39940347013045 5.06392281294818 6.63001546167963 6.41724353071946 6.36102846628769 5.82447105041069 6.26429321467352 7.06293303729634 7.33931379564513 6.80903258845658 6.73820957016602 6.48295158145749 5.95393637747278 6.01560502028137 6.50107726679413 6.62043687392438 6.41386439893007 5.44044371597901 6.24573151531545 6.34004586619553 5.75847096975581 6.18156978996908 6.22451557525901 6.83284843991669 6.28976991395337 5.6597624687305 5.15227117270245 5.70969231258048 6.54630661278132 6.17184623850429 6.99041309310999 5.4033494871589 5.90283634302593 6.49431411404475 6.01415063648796 6.35648412534259 6.55879033626467 5.84936792085216 6.29697666346587 5.98414593974299 5.87991329914883 5.56935298987039 6.30361350748803 6.84249374579079 6.37432040569258 5.41225170117536 5.63406780461113 5.12670912108073 6.5835089020312 2.59979625578436 5.68099492712498 5.52366832704685 5.19173719224905 5.99531521066041 6.87599785049837 6.47626615518892 6.1679729153799 6.36013367894015 5.97330549940767 6.63687143053405 7.3090586589855 4.66581631008651 6.01052586480546 6.1719895603403 6.22797632762228 5.89117824954589 5.91881247363389 5.71171983482611 5.85240496631072 6.15173351117638 6.27212693604986 5.3192625218561 6.50586138711354 5.65884591003539 5.70320684543634 5.9797373369874 6.46182207568973 6.30189441047085 6.15912647776247 5.74711670722698 6.71522365908706 6.85107858015792 6.47519989680858 6.19562384638004 6.57572974813176 6.15482558437296 6.0217256264577 6.75919709785324 6.20104375569449 6.51717918773714 7.32238684881847 6.60885436412776 6.84841445499683 6.79157514124776 6.80113939755072 6.03181707301769 6.13382817358842 6.31607273264783 5.60602883193299 6.39629973824018 6.05312494362711 6.00684449902052 5.37168667642222 6.26389922509756 6.86522976910707 6.60989431163523 6.61239568012268 5.9034565528042 6.00380899765176 6.22104387466086 6.14827533985127 5.97490507017705 7.56077212973077 6.97216810269976 6.83811267775077 7.30834549393352 6.8009398078236 5.68629362150966 7.33452414933545 6.0334913860418 6.56567874905305 6.13982586112341 6.38459016799104 6.59737351182718 5.53906078954149 6.67631203185768 5.84432971596559 5.4296010500417 6.78116336938272 6.55265667117826 6.83174497327008 6.80509943469286 6.45039537948905 5.94352658697203 5.95153160736733 6.81773928354835 7.07213064360002 7.41906365288005 6.12425587382195 6.47492929200922 7.32105761677323 6.63021019942706 6.35148776736098 5.76656860417798 5.31320378208116 6.72130838861062 6.37186179031942 6.50840569597918 6.71482277078108 5.99476583118759 6.55569272679475 6.08203815931302 5.54036770646809 6.70339426769877 6.49993133093344 6.32424907372363 5.9727460355654 6.07543269698732 2.59979625578436 6.20166181986596 6.80046728215473 7.26194479453469 7.12964372784776 6.17721382936662 5.79019557007044 6.76762913278444 6.85040924105488 5.9941525685525 5.23851736719162 6.17706824475792 6.43968879039354 6.50019987070643 7.12642973873872 7.04160971860246 6.82619942677192 7.16571228390199 7.28373405535401 6.01524137222707 6.6225532246142 6.78377564085315 6.58569239754216 6.83322194344697 6.23090032312186 5.29182245627128 6.9188930160906 7.38690219729524 7.95748894159604 6.99456132367823 6.55609065245422 6.27223817681622 6.97715084714241 7.89704984243163 6.88713438600473 6.77479060954197 6.57433205686271 7.0811105857993 7.01069480849878 7.35503924034755 6.61777062532979 6.94300703979606 7.12274744800844 6.89982671409047 7.01668008334805 6.65503257168018 7.13442932990678 6.9220779508247 6.57352418275015 7.63441736451268 6.26637293980383 7.13182819471816 6.69628940281621 7.0627616840898 6.55223729514429 6.28297791613009 5.55098859867968 7.15882769515864 7.58717997898429 6.43161239685314 5.79484653670306 6.44021957870308 6.8790813485046 6.82300004278612 6.47175993118427 6.73171300612562 6.62440722993655 7.26078760036757 7.14435894233246 6.60391919537542 6.76813593004437 6.93231775217428 6.2135385778008 6.46844134259005 6.55824972085117 6.26988617882386 6.45945594128638 7.18890950924704 6.71233183854348 6.01446760393082 6.53707698621216 7.83355822773881 7.69386254950076 8.5036231696083 7.01404520570533 6.1832390870013 5.85968231492676 6.66908287762167 7.13590838576425 6.52358073524265 6.60787519041454 6.09839560356163 6.55845735497723 6.08294332786784 6.34359743797385 6.53996583673624 4.92623251050141 6.23203848241239 6.29585816488141 5.74315945162988 6.0626775940374 5.73272799072436 6.2458489077731 6.68395391613632 5.5726607185054 5.79055659345981 6.47139061190913 6.10250669383017 6.08500622950503 5.94171734312092 5.48144412765015 5.9335384910708 5.75816734041119 5.53808849815687 6.8664971313568 6.31488245430141 6.25817141309703 5.96839372569524 7.52820087327361 6.81436044670667 5.50113700138882 6.35030585983481 6.16889244600352 6.90523737107111 6.52050094455267 5.93973838003909 5.55465042867321 6.03903998576259 6.66215429474785 6.13501482293025 6.4389409352848 6.36466208496749 6.42399442396501 6.43260694506552 6.07173570718162 6.12354589190991 6.33373977497319 6.11990823510659 6.0653792186463 5.76189181980051 5.97735380324053 5.50547094245426 6.67093150136368 6.88457935107606 5.74253109659355 6.78284647337939 6.59031984440116 6.86182414391277 6.74548145878699 7.06091460058781 5.82254778869343 6.13198670304079 6.77318735849341 6.97475615510599 7.12725644240349 6.56925062848655 6.03785808512745 5.82685080042436 6.55627473542194 6.81399276461044 6.40396849550777 6.25580370415085 5.77356656941174 6.40896790433915 6.25701370275349 6.58481467014738 6.2887477101437 6.45968847322985 6.52786966017566 6.71554080030266 6.61610502256213 2.59979625578436 6.10444612609999 6.65727722552446 6.48193152568199 6.01900866570854 5.50820377426276 5.81632119563057 6.42494761790185 6.38034454218537 6.37093415813898 5.2962865080373 6.00753722380226 5.71020172230604 6.59495310838427 6.54525537262546 5.52959012201817 6.29727629188807 6.54732064306156 6.7738839242502 6.00752579429867 5.46161828094448 6.83093355634234 6.08152402546419 6.34815777460227 6.13380221896202 6.78466830317732 6.0699847065982 5.75777063413266 6.2011066090342 5.58231383961614 6.52104632268945 5.6021999849185 6.33635674118113 6.41383396115551 5.91207726029586 6.03130141071735 5.26308297899719 6.69263463405145 2.59979625578436 5.8657295224369 6.26344574386209 5.72426241525725 6.99346146057113 7.03468040792058 6.01986187433334 6.4315434994819 6.40176537299273 6.27011042213466 6.64131175548135 7.1174912353857 7.2373470000042 7.82881151947282 6.90190373695342 6.45445885694133 6.52547587222045 6.90593023094116 7.11626807098357 6.10481378226878 5.95301016759759 6.3316603382391 6.47162756988592 5.73669600558251 6.95745768707432 6.92941669145206 6.74516286345646 6.50020157079278 6.2293528176799 6.82546073856846 6.10091672459731 6.33431218148364 6.52272686231287 6.92502479191715 6.95105642670025 7.1162056574588 6.90534063275987 6.03127394080476 6.918025472161 6.89849111692689 7.16995634998882 6.69736436494133 6.23000872515269 6.74746630422731 6.37866831526353 6.94427897295315 6.23482205534507 7.08213015501291 7.20084579443889 6.23559840221863 6.67700670203781 7.66530426990548 7.12022830048633 6.72336622405726 7.08013845937687 6.66139580756012 6.25441098358344 7.19956799643176 7.54706191052446 7.00684465668206 7.46831503737963 6.28796660246901 7.0916145493983 6.07010626433251 6.6725875926535 7.06484292818576 6.07994849358649 5.39993386508458 5.01506268235062 5.70582612453431 6.71522356794363 6.14576142936507 6.25313061017752 5.39877344739721 6.31897473921097 6.20642920745667 6.03124122027999 6.99393353740074 6.75051653361228 5.58355334693827 6.01937181664817 5.77447221691688 5.58674503808282 5.12682377533728 5.61680984238402 5.60433864774749 5.43846308275631 5.78015527687858 5.82112209515469 4.82044562153253 5.52337741557889 6.06605088512149 5.4252938804708 5.15334595748281 4.65386298713517 5.53273059556999 5.69121095088424 5.96590970737656 5.23271018879105 4.86191773256248 5.75790713574813 5.2277882848068 5.32156250258847 6.01418398203019 4.5499871313522 4.92373130069052 6.16449290946753 5.66914770352797 5.64448487205377 4.48456474043965 5.65106659304034 6.1762430738079 5.89218687503901 5.89631154111078 5.21243196274687 6.69185446783099 5.58080732817355 6.3958908426243 6.25424401184305 5.06566290584542 5.4275340564617 6.09223304155674 6.21804626556691 5.62410807626219 5.49897245472874 5.28336600684521 5.14475404896656 5.64860096153256 4.28086267590759 5.58268590062545 5.69435491271193 5.45667075841334 4.99405031376603 5.61035518658684 5.42525855794327 5.36606373191259 4.6903680826479 5.44154205310046 5.12337878191535 5.27684838800609 5.11442485707068 2.59979625578436 5.40667970662823 5.75277127586384 6.20533532725241 6.14534705743913 5.94534289668014 5.79446834891611 6.21674686434991 5.32454115044847 6.42539569248954 5.27335669040253 5.45147283072295 5.8864462790348 4.91307481343166 5.57603391512258 5.55734742158315 5.84692400947732 6.21612913531004 5.01334275239571 5.24590172550021 6.00183384284852 5.66513849316985 5.77731742906273 5.31435969230948 5.11621008380981 5.59582487782896 5.94477740674342 5.63037069697686 4.68515393495786 6.01087274982434 6.50185653103526 6.00978909650668 5.6615292233893 5.1533987968648 5.28669861160211 6.27971946165493 5.92961845968317 6.02059537281067 6.28402430660601 5.40053192525541 6.2133067371121 6.64168698902172 6.60607708596235 5.30176707174314 5.79823590269886 5.86879981142585 5.94336664171221 5.96239836715165 6.15103012182679 5.71415064780533 6.28991094409173 5.72913734745714 6.37782911227857 6.69234826120115 5.9930480750465 5.82933266555328 6.0484241299925 5.93972232778057 4.9089671596945 2.59979625578436 5.53346530776512 2.59979625578436 5.943737158783 5.96501318606564 6.57599276401937 6.02873700793134 6.58686906863737 6.24782612699316 6.21783606605198 5.91765997150432 5.46492647151438 5.94280226952997 5.46677356885965 6.30930082854996 6.72702637411917 6.80241539261871 6.64394472908245 6.91619212424363 6.46743221837332 6.96746953690017 5.536381253164 6.29954465577211 6.2020976721637 6.48747451850748 5.76680251647731 5.7719931599814 6.41519455414172 5.86803816245679 6.1566195595989 5.93107930018709 6.1406743403719 5.52358769547697 6.32178503416427 5.34868934856191 5.06462610846718 5.28930292258414 6.6028359633393 5.68229941711267 5.262392252374 6.51179726293193 6.6343434330919 6.32251223246902 6.2722252077456 6.50893107855751 5.7694055781773 6.21510582556418 4.70875364888848 2.59979625578436 5.6934324096742 4.51838763295145 6.47345754260302 5.88925205683422 5.60919072209772 5.89496817231332 5.31974335654359 6.5795504014471 6.56296719037171 6.29508217671304 5.64115035193425 5.48449733002118 6.60812369181583 6.46561171092506 5.74519753634331 6.46651714601826 5.27458507737922 5.86478666634487 6.26252717345716 6.4430278125286 6.71347816018121 4.38376726013129 5.73680236790587
Manes.06G149100.v6.1 5.0067915418599 5.05501740459808 4.84843749469199 6.29116138581419 5.55306213409229 5.63253270231132 5.3110885295061 5.58502992129681 5.40936894421932 5.41208494903893 4.82126195237205 4.38305320920226 5.55221475469567 4.79959751807212 5.48919037436753 6.06055195705101 6.32761399354142 5.40690247268181 4.83187038555503 4.37243313713793 5.80569526287965 5.99692009097733 6.27442106090382 6.28480442014987 4.56504331854367 5.1635550472111 5.79257656859269 6.53779652264173 5.59576356707271 5.65029971201889 4.92748134089189 6.12033846622213 6.16782115076232 5.70781856356127 5.59258806528801 5.54470933747294 5.499166797666 5.55746516550134 4.6688296873336 6.23496030310185 5.78725511324922 6.44327055391661 5.68397115806749 6.17432054168369 5.80567988979113 5.01519992195741 5.9227297892591 5.78624317272069 4.99859084184922 5.67465585313742 5.28198704865361 6.16866717066341 5.34618599091527 6.44575940872396 5.97529606493589 5.90512767464672 6.45459203196612 5.80468543872585 6.30175049075108 5.02345000698491 4.36137683034271 5.72859415614036 4.93397477554926 5.50880681331723 4.85984634985312 3.98944661928918 5.08343661694802 5.69501632216992 6.24047147631031 5.21063143886726 5.34181955916997 5.8993491001692 5.16036710148683 6.15908029961009 5.69841527937453 6.37993636503021 5.88610831528445 5.95437586820395 5.97322318798744 4.83009894467241 5.63292362415186 6.63400276579826 4.92862203270793 5.94277008004953 5.06236918897976 4.81714248072594 4.11075221849786 5.19674516829205 5.7046657085439 5.07123789646895 5.41081506913863 6.36787075642416 6.06952691305016 5.77252967771142 2.59979625578436 5.1722369488029 4.68833366475137 6.04680934205256 5.24109402814499 5.65319173975802 5.73596496467515 5.08258242160544 5.63059304831256 4.99118321952101 6.38223026684978 5.8989019556461 4.91759694717717 6.04847144802007 5.80145721302459 4.19666228321735 5.53723736201005 5.40317737499403 6.29155152350957 4.60404684305732 2.59979625578436 5.45407893192555 6.61669231268963 5.7481411492592 6.44196887298044 5.44636953265101 6.10965660112307 5.56348804461954 5.48876602091107 4.36644438141618 5.78123424674564 5.34458239769619 5.41102633645915 5.81403001983611 5.0046027953583 6.01828357594148 5.65132343906776 5.57539814107286 4.99131461170437 6.03959721905614 5.92156345125438 5.1544488329807 5.7948124973415 6.1085571361977 6.40891475536158 6.01013582052315 6.42980815001905 6.20522417269961 6.16592627675391 5.84644376817164 5.07132205582198 4.23320332718886 5.0821146079614 6.2418681428199 6.58329565327569 6.11378370169449 6.03739653235261 6.08306496653434 6.04522159368208 6.06309892308243 6.08306410720411 6.45440810865708 5.80542456429352 6.05880001067595 6.08715326044307 5.48243010430706 5.47579413487358 5.10653349486029 6.17748252132448 5.86101154397418 5.88167131383181 5.91068305236285 5.29997013971434 5.96726782372211 2.59979625578436 5.12324782937193 5.97872585734702 5.38404533808316 5.48453810044536 5.9425858979266 5.20562949745774 5.26519293292486 5.82210308333042 6.12679689124849 6.09712967407691 2.59979625578436 4.69503117452369 5.55465179287697 6.20427025536546 5.77427382465149 6.03523916613225 5.77138858687577 6.44294805496746 6.25413055200827 5.72282176106024 6.048198853652 4.84797788714915 5.45442537951652 5.62296613827186 5.96650028271628 5.81278290041037 6.39671379579165 6.04584455997317 6.78294227766509 6.22957728504805 6.47503253358741 6.24541286537923 6.11563802333448 6.38876735276927 6.33252805257904 6.08931490414866 6.07281413200506 6.17057412973115 6.47329910032832 6.21603511973709 6.60723155431729 5.86119662507655 6.6481557074393 6.91537586215275 6.80113939755072 6.55474363536096 6.13382817358842 6.57404443090684 6.20102952512306 6.98928006729924 7.28185671760337 6.5252664031912 5.93383635739988 6.48818217013593 6.30166198703977 8.02919509188315 6.33842098244186 4.91876954241526 5.50013510925483 6.73099770965066 6.56661267441878 6.17512513306245 6.92556760516866 6.57924818061331 7.05236026953427 7.18606276135805 6.02507790564957 5.94192552307559 6.61594929599362 6.43270738991897 6.60604438434418 7.12412241019404 6.83333591523042 6.39973744580075 6.26046492043102 6.5518730990536 6.73096887969742 6.65092824626166 6.13083543542705 6.52782747761391 6.26292636327965 6.66703387668865 6.65139847211236 5.68989412159321 6.58677955446002 6.70959728445164 6.78288993970229 7.90356943290646 6.20686151704954 6.44603460067203 6.86653527379589 7.24612317777295 6.97083409746543 5.34260537678218 6.42743352929609 7.31205479146556 6.9219914829416 7.05944660160656 6.00029553557608 6.74088003152209 6.26151305949641 6.38058630804865 6.49230282409537 6.00847536862573 6.92074931601426 6.45811980926811 6.39199177198533 6.34861121947445 6.23259248789457 5.91192299569246 6.21087911511 6.70341304456402 6.46669108101677 5.92786162331243 6.3554374915122 6.76762913278444 6.61184185700337 5.76268586363939 5.88524301308535 6.27755289958559 5.83126511785081 6.26036564261281 6.27574950087122 6.48318962242724 6.89151299978454 6.45806663619343 6.82018768532536 6.82808949806463 6.74187809237948 6.3695617977247 6.5745938421852 6.34090790205986 5.91046014851293 6.76922596224871 6.72134569465006 6.63489252480137 6.65669486395148 6.46830488630862 7.1525490273872 6.11216448587832 6.71225067039965 7.29453710857775 7.01177578645035 7.04733598645721 6.31382643738036 6.46448555585163 6.73586456274746 6.29377955942642 6.94785387435949 7.00058806504934 6.36847028788301 6.88711725092262 6.31469822477183 6.45723164396361 6.68626374655072 6.73334083930428 6.63230224217709 5.76061774765655 6.56421275994475 5.99940375220983 6.35417355938663 6.91574978196148 6.66993589047586 6.28297791613009 6.32575428560963 6.33447798205865 7.02944325629939 5.88381252066424 6.05833128557388 5.9317504871512 6.27570951241875 7.12192187717908 5.97506399145309 6.32628266188828 6.39423321627688 6.51065246615711 6.90300581876527 6.20863121844545 6.73329807745723 6.58549297017056 6.28661854265788 6.54992929846259 5.92779903652866 5.91703811923439 6.22591026064142 6.67858175272394 7.20977728006782 6.76386505977395 6.35008524864373 6.5803908233087 6.79663120232349 6.79372006837817 6.48394886657109 6.01213857114683 6.01084322567471 6.72272073080556 7.09303692433469 6.40623032684685 6.46443475871437 6.50280196658605 6.50028685403605 6.47338286226675 5.92705109310769 6.23044054025542 5.75574478998851 6.16409863908485 7.0697547273534 6.55529781854366 6.43730264313039 6.44563758172468 6.67247656751077 6.60801147448202 6.20587715379588 6.67912462225214 5.92633701566896 5.9595540679035 6.60066908504618 6.59616314773296 6.32200023386968 6.60065824324963 5.49601288681212 6.86230718999743 2.59979625578436 6.54672969536319 7.14628762784184 6.47203516820928 6.98807466479471 7.14998853149909 5.8942093806569 6.54377881276886 6.70320835350145 6.52212836240278 6.99445262957463 6.39808062113851 6.2633544673336 6.87454400061688 6.72239582227547 7.17173952389825 6.25607774242787 6.49811328508296 6.0751833992539 6.16232876747671 6.23230980121034 5.76110048305139 6.94567892932108 6.55693349870451 6.37691667567779 6.73939103111031 6.71726233635461 6.60647403469791 6.34342816163223 6.33243256059076 6.5251486630697 6.20993994258505 6.81035728844294 7.18454686452288 6.74548145878699 7.35745727909048 6.82030490410266 6.92403476807219 6.55201449549591 5.81843826110583 6.75338444334464 6.15462603674772 6.85260512681311 6.95781242640601 6.64309884253916 7.36405056344359 6.6993520264656 6.37018253497142 6.57926018644731 6.31768703209551 6.56512004745093 6.06961265765098 6.26931796058218 6.5304156292749 6.07261980219959 6.06128085816383 6.55090418254692 5.96092237770421 5.98726806973695 6.05855778863984 6.18654411543858 5.99276659112448 6.23155522836867 6.18156078664288 6.46437321561345 6.80612910083605 6.82938025747718 6.19107246345954 6.48917231381784 6.12063008808223 7.47674307857639 5.80014276739357 5.87003135028464 6.52731895688039 5.76671876082388 6.02141200850244 6.73438230888576 6.23308600199633 7.50520119105626 6.05859204554193 6.24063192838955 5.94380999584924 6.78466830317732 6.44354762856596 6.11245324120191 6.02963362134273 5.29676315626703 6.37320940385335 6.72363768937318 6.10588000088062 6.64614492395836 4.95860672952543 6.41407803938752 5.72788405894217 6.72025708769953 7.27823117401745 6.61875928169652 6.02757983812322 6.25805908276817 6.27009335615787 6.78886813416834 5.80237229076593 6.57861921452154 6.37133088981824 5.87691087703663 6.56851976922967 6.44613493450852 7.05138159321557 5.97087315306676 7.19559188431955 7.13406284080146 7.16197910833362 7.02425532817794 6.96343763442641 6.04697408310422 6.22736591857359 6.68072268365023 6.70343236258752 5.57621491297476 6.90187461058953 6.74523437021891 6.99639075765686 6.37112684703693 6.69254398587735 6.76880062261496 6.17377184345431 6.97362081327014 5.99701242971144 5.96814881326457 6.80294370291838 6.23022805596279 6.73813676486536 6.4371972054766 7.10957424981311 6.88721266999209 6.61684429996034 6.79507721194805 6.07965183578101 6.1472159302595 5.85224512335106 6.70579575473522 6.50179260291619 6.61914859169323 6.64198634775566 6.11710944946291 6.75493126007871 6.46152951819236 6.01917019185306 6.29002917042493 6.43027019567522 6.51429626147667 6.34382911022377 6.68242243773575 6.55659628966431 6.68380778359363 7.08671123418597 6.44888036410814 7.147292266747 6.48490157690133 7.27036385802609 6.45261245247562 6.03281308951133 6.37471034247261 4.7753879155011 5.24078951452773 6.7094740814198 5.94788959089384 6.5061188983244 5.30149912091389 6.31897473921097 6.58225159670135 6.07354100574204 6.28736024142659 5.97103499519587 5.44943406100635 5.99524593079168 5.50217651169116 6.57653196537807 5.91494915488743 5.13193992641719 5.00628746809949 4.74399541057762 5.78015527687858 5.40570389691196 5.75308573346424 5.09427843343045 4.98869004609366 4.29879868500247 6.078393122292 5.28862522158532 5.4130435930588 5.85350713275402 4.31631246402766 5.26216569655401 5.78079925713115 4.07222534843677 4.63349635729642 5.74782130960465 5.94206902660626 5.09659078655789 4.80538568423466 5.46008622760223 6.02291538358132 5.720380966672 5.88554702013287 5.19819271635813 6.32106322673084 5.65399336815924 5.64803072371165 6.21434952339435 5.99774429266441 6.05155862055641 6.0766540992538 4.69955162925969 5.001637896432 5.84222783923374 6.09223304155674 5.72911726201928 6.02043288738015 5.68614066894273 6.21727260725761 5.97096929885372 6.07284831920015 5.40337656662633 6.19848284307553 6.03087439888797 5.45667075841334 5.48759832870568 6.54095185605845 5.69582952758111 6.20124007010119 5.56510939599383 7.57906523289941 6.2080287013667 6.15774639204299 4.11915002610035 5.21631662540804 5.09461985079993 5.81890447464831 4.98574003949392 5.38503765925916 6.55361794653261 5.93974519364861 6.31033372151407 5.41533298024358 7.32551607355831 6.0352992010307 6.03754579994022 6.04772991234159 5.52130465347094 5.60949000446422 6.49041546386793 5.56212597961468 5.77969200812961 5.31798541348787 4.90867257999153 6.3102550686861 5.28037944738062 5.87863432947599 4.64073841745067 5.35982423441439 5.13313202369283 5.51713067312438 5.44878232643981 4.75746838394541 5.04355195740229 2.59979625578436 4.62880619040787 5.81486000299573 4.16858662689226 6.11048847581958 5.23122658648676 5.37314541723964 6.11959767823368 5.58664474340056 4.73310898209096 5.83957199531208 4.22956107220848 5.71993678212389 4.86513464027737 5.02024472534052 4.36033210604459 4.80128658592264 5.26619626971612 5.40722870250287 6.24191229181577 5.71831444753502 5.72913734745714 6.29712864170196 5.51739466865487 6.12362807419102 5.97563889608801 6.0014790874323 5.53900628795004 5.78033023302266 2.59979625578436 6.4939953617057 5.43284111539091 6.77814428110441 5.50035941480492 6.35739346122258 5.09047529130498 6.34889130522357 6.31278412629926 6.4953409547771 6.05006074363131 6.3161805043146 5.51364164674328 4.55443210104046 5.91127970116234 5.87221950478855 5.99073460314248 5.82423892401485 6.68902598111206 6.43302943370869 5.95401347739757 5.359145462439 6.15674067385659 5.85377376166149 6.08315154051551 5.79848854281291 5.38309308670982 6.03673182002694 6.49369969304335 6.1070984095715 5.73642070339533 3.91072334621585 6.41401921444817 6.46508637797436 4.71758714888564 5.30653872192376 5.97669402591426 7.00738839004026 4.88779404323467 6.76630227311995 5.90575983385417 5.46783949751587 5.97911230347024 6.78999679463377 4.75454482700421 6.03192884788834 6.3717175037301 6.05394728256674 6.43789717432484 6.78188338744939 5.34566100711258 5.34765857146953 6.40604781031405 5.97380257036076 6.44250911809669 5.72450053502474 5.72212157709057 6.61541909030163 6.3744490672574 4.91480881284053 4.6130087313599 4.91715439984105 5.83066445887672 5.66949477383378 5.51456485254429 4.7262545983764 5.84372273211737 5.96034572631613 6.01156432937633 5.96675562299457 5.56652304136791 5.643732181391
Manes.06G149200.v6.1 5.59730421318374 5.89876124288946 5.30358854623977 6.35018564077778 6.41490411305039 5.65914743466267 5.91273592290823 5.58502992129681 6.40914431353274 5.3187464075477 5.64071495731 4.97153207130064 5.67067024863971 5.91939165685816 5.65895665902764 4.96228020819151 6.11321701909859 5.5534563323451 7.54713921598377 6.5241231390247 5.619853448357 6.33217959058173 5.90179214953346 7.29259330367522 5.89573216420944 6.06354012779529 6.41951824294723 6.35558379532974 6.34540838083565 5.41475230790639 5.97994793025355 6.09487371209842 5.5339826676193 6.31721992623285 5.51015380678787 5.86538862860778 7.22333660819488 6.43548182546206 6.323458205177 6.07013838277055 5.72326555575233 6.94626759364454 6.27221981484768 8.22064399264814 5.8330450248445 5.63861336257948 6.53562692591184 6.3863681512738 7.09783611257968 6.70522139625456 6.28340255910893 6.68502520216693 6.56040380725559 7.23807387092216 6.87644213675427 6.81736695284794 7.32906943887814 6.48641406634073 7.21750737708204 6.80342428070643 6.56619722732671 5.72859415614036 6.14043185182131 7.5156854989389 5.5762767002004 5.46797577956253 6.34375399501161 6.00834177714876 6.50593626251172 5.4910547368989 5.99327986442641 6.49751694877345 7.54139597441329 6.4348456154551 5.37935167739317 6.40417880418457 5.98229042736068 6.99712265482998 7.1734590063161 7.33975039050605 7.33687601402581 6.95702285664885 6.30496793813712 6.64660908592215 5.81377386943514 6.42304614428824 7.88152974147219 7.5377190957021 6.15825999421266 6.50869332177912 6.13774584988819 7.41420873749156 6.60640258602098 6.58392625399682 2.59979625578436 7.16339851594707 5.18654615874929 6.31670995193219 5.52856078494062 6.08757080187843 5.47184920979234 5.77770642588545 5.78025643602999 5.35041113565286 7.27937825744538 5.15241883974117 5.71786335307638 5.76169480643704 6.23447481652843 5.19344327971624 5.77086637444435 5.89508439140488 6.47745137647552 5.92751840614519 5.67228931414433 5.91509070207202 5.1005796924442 7.19791352681083 6.21267820393869 6.98848469945477 5.90358254098252 6.2929330343782 5.62527236064679 5.39588942391189 6.02278054085521 6.23993365761097 6.04239344114976 5.72406380414482 6.50669968172118 6.82006710024286 5.58874933461792 6.2522434428103 5.82787939396731 5.82110549442644 6.1159003933521 5.97080495680926 5.7948124973415 6.27164853538567 6.54966490333087 6.53083053306799 6.35677088854326 6.36143183062774 6.75938494156616 6.19398045542792 6.03964418057353 6.81458247840739 6.95535962169332 6.97601598886907 6.92610803742879 4.9128248976036 6.71388750922698 6.96853882315406 7.32895298845276 6.71965503425677 7.37050002175863 7.40753604048666 6.05066326316291 6.36510650844721 5.99932742410287 6.37770048490073 6.00646755478643 6.08904559045863 6.94512238683983 5.24022344963702 6.37277554892343 5.87150373891152 6.55731762471963 6.19481900505043 2.59979625578436 6.65475490160976 7.04146738437301 5.88190756657187 7.71641005496489 6.55417159063808 6.09679330217781 8.07152640218471 7.0039217887544 7.31777188696564 6.98042523398647 2.59979625578436 6.84856536719922 6.98716386124492 7.13340808599547 7.22358123667247 7.7596318926557 7.22583649151585 6.6358130900104 7.19558472993233 7.64932219165038 6.9962329428098 8.41922660345359 6.99419221449749 5.76128766802984 6.43895896157214 6.08913794011216 7.20296408316322 6.48492566788013 6.14163252574401 7.1715155723495 6.72211729474641 6.86019563651404 6.57345338136901 6.72392233427514 6.50231266053292 6.56866946317808 6.88097265429113 6.9402963375922 6.00329359319653 6.79189332003095 6.54123761659523 7.23585155385715 7.02411250718918 6.97348902826501 6.60323723134441 6.64317119414151 6.43589117070078 5.68169829284267 6.16712069809066 6.98928006729924 6.70594355120962 6.23405900531502 6.26062431570365 6.2811426881 6.33470284982153 5.395028398251 6.88869702189165 2.59979625578436 6.82834787920073 6.22104387466086 5.96598850802866 6.88023739315103 6.31185187801733 5.94328070573138 6.78377399997429 6.84155534103009 6.0968894916861 5.94192552307559 6.18357711399353 6.16542945462868 6.73292678147932 7.25761148778046 5.75370813015901 6.80501977816381 6.34580548176783 6.26487151383274 6.04206999610884 5.55547107932146 6.32320199074671 6.05743207170325 6.30952508945357 6.1311705257176 5.90778442031064 6.49462926361225 6.54516351409603 6.27868458178762 6.86329073746695 2.59979625578436 6.56044102954719 6.6872074382372 6.60024199785675 6.540009052106 6.046568426254 5.92601958304069 6.18790638091138 5.98806494678844 6.5637460458241 6.40277778263396 6.55941980921978 7.05673820247827 6.72885254257328 6.39052763964624 5.9668736431568 6.562128667266 6.91111997971728 6.57070715587711 6.42564056723661 6.03559470425397 6.23259248789457 7.22024938555679 6.4288026990483 6.0574052393449 6.63593008586035 6.80037957547453 6.02110177038262 7.7944520233657 6.71061434081219 6.12979681315835 6.22182159139039 6.6424856155313 7.36983634894838 6.40230254909785 6.8452453125116 6.58565934056441 7.44608617351404 7.23091830452875 6.42477055647258 8.18436899276804 6.02640983811167 7.0168878656629 7.06908997369012 6.32977595450971 6.89455438245567 6.45404891577085 6.57827559155008 7.0493105554994 6.86230447000873 6.92434796767551 6.2359342515624 6.3356916703778 6.29264983087974 6.57127402782277 6.13351182183971 6.07823382468937 6.60573806133233 7.13292710732058 6.45816359926771 6.62633222574238 6.4096823550253 6.92824360287941 7.68371292012206 6.83512292891002 6.70826427858573 6.44081989925095 6.89023516317063 6.97985010497527 6.59338624794868 6.58274317322446 5.64461286988552 6.62074210370846 6.48266218212776 7.11182126317752 6.49664961684698 2.59979625578436 7.00698629958844 6.28775452340758 6.56957185847313 6.91623456459493 5.86546344529234 6.57609890912951 6.64045965509997 6.7196682025518 5.97506399145309 6.5497954662276 6.78090412782362 6.85163306253884 6.40526298112676 7.0461276436319 6.39696474872689 6.81688975282841 6.59507501453418 6.03014369782584 6.19972400269027 6.67521584182363 6.20460481165001 6.89773851419165 6.42672954345821 6.88253929316849 6.53707698621216 6.67202878900783 6.32271537525182 6.54514192760857 6.58524792087503 6.59966948401303 6.34942236516203 6.08978468944278 6.38561117908987 7.0341532647341 6.43906401057079 6.34797613676377 7.21111168009798 6.15216121852917 6.50719716748924 6.53996583673624 5.59020484467751 6.19847394273869 7.01652043275245 6.32952887701229 6.84191761551453 6.33461736784013 6.63089191989688 6.9529284779521 6.35613486591667 6.9484402417176 5.68542713218686 6.62739923314852 6.56195839906283 6.73261445405587 7.30474762028533 6.52985440688225 6.38110544737082 7.18533022184525 7.24525517345094 6.79019109869066 6.76995370390825 6.42745435829277 4.4569336025263 6.65273016616421 6.58022559215571 6.52723341363661 6.72093247426544 6.97720260647897 6.91137218526522 7.44545116755045 6.7995498798163 6.40761907440157 7.47603514966522 6.39525897598973 6.99977510107792 6.41954750148233 6.09388271911024 6.56096819678664 6.93709869185728 7.28157132196547 6.51293184319843 6.63407643814712 6.96346959230878 6.30650610036291 7.56483583397171 6.49061308948109 6.51653538518396 6.58654091735178 6.67130630022877 8.06203792104382 6.31773259002639 6.90546379371943 6.58237266541788 6.73187463606868 6.66374591312786 6.17542999021698 6.20137753548233 6.46677364887346 6.2905517399067 7.10512020551779 6.05029259967543 6.56991170941938 6.38196320627193 6.51271319048162 7.49024178112212 6.69634758076662 6.49755348119631 7.2738179748793 6.73026517006655 6.90106318085041 5.6992376785682 6.57569574719696 6.51187076373247 5.94186022491696 6.94245545278575 7.4078125999979 6.04706662467306 6.58987326294405 6.27560238077074 7.64945883072276 6.47006793121118 6.03906305675476 6.24027480630705 6.88794133826033 6.6601889449234 5.96624869816853 6.87499073734199 6.89796218174912 6.46169214194634 6.49535660176851 5.90733180098696 6.05136382843001 6.7723405277364 6.16745745931707 6.80640240570851 6.22037470918516 6.29269203854565 6.74297340756671 6.82232217502876 6.91248363449573 6.81418513098052 6.61242873741277 6.15658507251196 6.37469971231084 6.92464997143792 6.54886369829498 7.12345537608528 6.99310303751505 7.14162786919644 7.68590677814417 7.15867397594454 5.56009200695125 7.35185825819543 2.59979625578436 6.82197259446508 7.26434074662373 6.21285792333501 6.50621508070699 7.03468040792058 6.2772988631793 6.61623866548259 5.96466581645666 6.45908145348238 6.78585335229979 6.78623396377952 7.03032986275707 6.06659918239094 6.82310358469509 7.01932495573482 6.352674517484 6.88820151368196 6.58582817302434 6.5127132407563 7.42413728653211 6.21818686129385 7.13193125951554 6.46551821718372 6.63250870517001 6.78825599992682 6.63546571381597 6.71617346970115 6.73971959965185 6.86202774608891 7.32285568266328 6.52561716633429 6.19460714941688 5.53356325262173 6.07748998321504 6.44264872439382 5.817624473295 7.42054306547639 6.07653571207799 5.75672104975912 6.35930403762678 5.823828983185 6.20118203580997 6.01315184859348 6.13969716908108 7.09039102054223 6.07988814682334 6.55256793035574 6.25154175860737 6.2803637149677 6.45467557334122 6.43806018508158 6.45691572327198 6.47938786762342 6.21965370123757 6.88036136751643 6.09164412970904 7.11178714863571 6.50275741731442 6.02227790131975 6.70370115406255 5.91705909958058 6.72128419975431 6.32387545028114 8.50586677806397 6.61173914193323 6.26447238744289 7.41237946049395 5.69316013033975 6.23168618095763 6.52529161900603 6.00269610256766 8.45672110498998 5.5329648261023 6.6656590119356 6.85879791268794 6.07770245569742 7.51862022689757 6.76976872911103 7.38067735301613 7.14909489048065 7.31766325644608 6.05088789302429 7.64901128330841 6.93477743095773 7.44404534639696 7.28805545437756 7.0765531422565 8.82806981428598 6.5118125769486 6.40230432751822 8.23476574556837 5.93591089356276 8.12779973802829 7.09658397945826 7.03563027260744 6.40268011279049 5.81354971420634 6.40953856131021 6.92046352056989 7.28919316578255 6.11513759455464 7.00170386752212 7.24163128285273 6.4954232390052 6.26347206221128 6.05189474617359 6.02291538358132 9.00265072541612 6.94593248594113 6.21296231889069 7.7603374912947 6.44599714315989 7.99635127322209 6.66137376307027 5.78352938884951 7.45418032934398 6.02811473823655 7.3943929619095 5.95593082508069 6.11365443431123 7.93503603411205 6.02121666472639 7.6975367933788 6.56945555616011 6.1935116321396 6.54352729384917 5.81513715099372 6.43448039712647 6.32998783703663 7.4655436652204 6.26497647261464 6.29980445487078 6.85400754481939 6.22952423759074 6.41388141582115 7.08406394512643 6.50810193443775 7.58523576671884 7.22732932237869 7.58282662653815 7.15045629400008 7.08212189971328 6.85178650479689 7.29404192547467 6.81986765443592 8.25804754239486 5.87930415626548 7.37035922693672 6.13299725473247 6.25954846100114 7.95819746512725 6.77094374590365 6.95957266227159 6.17337069336767 6.12885982591387 7.78692393248271 5.80067691695995 7.11851460234492 6.44477798747247 6.21718668240007 7.1425727432589 7.08439985347435 8.67412219521458 6.72962722635556 6.86086428453421 7.32092265404015 6.07453738262614 5.90061541678059 6.65376067586995 6.0982927240393 6.50185653103526 6.14273011209626 6.12982802218089 6.02900841198212 7.15120005626205 7.3702543540846 6.13689829719084 6.42450382155161 6.6350015664033 5.63152743212238 6.1982916959786 8.37105503953616 5.52189086990431 6.9249052810528 5.84706247862005 5.4912900075381 7.21420089480425 6.57879742194434 6.92252644210728 5.99454596089626 5.22106768352883 5.85797129741083 5.76649009080456 7.9641762968097 6.24321143213355 6.3766291878815 6.20838315753956 5.79559601452496 7.00486405284619 6.67805217387276 6.56955537711777 2.59979625578436 6.94650236246182 7.86211965196589 6.86835601497122 6.42441529567103 6.52718019104816 6.31278412629926 6.41760323284863 5.39064697527276 6.16380027584655 6.6440366837796 7.29050060546337 6.60788351186083 5.93259967459649 5.84693051401118 6.58125843071321 6.27065184522234 7.17671931275719 6.2863104527369 7.12822425792215 6.53685022079362 5.94550829390293 7.53262749387107 6.13187827377497 6.34194747116531 5.87477940316696 5.88399394148008 6.28082137813165 7.85096798924335 5.24610330164727 6.07463666341109 6.48015630334422 6.38994876957172 5.53327215809027 6.07513753391868 6.78425897634192 5.36415995783953 6.94735137076901 6.13266707875006 5.46783949751587 6.24411687633922 6.24145460427651 9.17126647590091 6.78859324610662 6.07609490886954 5.93658550994062 7.63973812374382 7.26276557024812 5.10001688958949 4.97152579489293 6.45520024337716 5.8212724804449 7.14651376790758 5.93684362470251 6.56154021247889 6.87390196677054 5.92420445428559 8.70686670994102 5.55827365632917 5.39218862888144 5.75590727482798 6.49448659655329 8.80922039010971 6.02356074473032 6.04144621325467 6.84954948001145 5.55224852353526 7.85567634548558 6.55964899435345 7.62026809156386
Manes.06G149300.v6.1 5.84175957007953 7.25402107260543 7.64959314345627 7.19784527942441 7.24701424556298 5.85565298984062 7.41759711372863 6.59583875061922 6.76966403217864 6.59341798654358 6.21329693242257 7.43424056706991 7.48186264497782 7.03519675451192 6.04985141543543 5.84447088160581 7.22087702641451 7.04514390563363 6.49899660950434 6.30408405753518 6.09346024515291 7.12368540665881 7.38855727243183 6.45108855022892 5.9987986344463 6.15546581952901 6.75675815636141 6.37488731086831 5.89198044140247 6.28072431459285 5.3893385597636 7.61111842983136 6.92708106061643 6.60922799169299 5.36087944474822 5.04349293472747 6.49046186307769 6.85430895461849 5.69096385300736 6.28591550536311 6.04394820669935 7.03394801919005 6.71574338835001 6.17432054168369 6.05805819018328 5.50709609231901 7.42132840045314 6.68464376985476 6.23763074478721 5.33295205340289 5.81102852436236 6.23204547814722 6.46966618993478 5.89558186185084 5.17223650721223 5.64741844068007 6.09164947582092 6.31244147125052 6.30175049075108 5.27552797638742 6.05516103141445 7.3561818530942 7.06077017659152 6.83854735850463 6.38354985185706 6.34120679577059 7.48861606525775 7.21511611624706 6.00737977556442 6.56393717337115 6.2841688062899 7.35921909767516 6.76484939339645 6.86478059547217 6.53526458751034 5.12675459012604 6.78527675643598 6.61094769265231 6.32271444387469 6.09281773422921 6.21527104306401 6.84237795997037 7.61170734629818 5.74777799565608 5.96077896468466 6.04425442490437 6.48159892774314 6.33719087287413 5.55206445979442 6.00998828096338 6.00234518464483 6.52959994906512 6.81926938357185 5.88718476037286 6.50522654805199 7.08382715906833 5.87519798410833 6.27837411974311 6.69693136575388 7.10514287211594 6.33158356900668 6.13417937462188 7.00684105240747 6.6015142796486 6.38223026684978 6.77727620016576 6.59591406230755 7.13224938206545 6.65652305625304 6.28927779308281 7.0178093151086 5.87183630525931 7.6783209150731 6.87469594163171 6.50626143573854 6.04040788455168 4.40516024374128 6.00158708341574 7.1075709070159 6.84336778794079 5.70216565268859 5.95475703121317 6.80554519536281 6.72525774891686 5.50735989618875 6.54808816291138 5.52057363001929 6.74088418947356 6.66582821472033 5.27394460547467 5.38218022404017 6.39827045190377 6.58707427380819 6.2558813749651 7.31451462969299 5.57302379098953 5.07270567375252 6.21933417883844 6.39540421488957 5.70746455892946 4.83904183704988 5.90339333346609 6.99091404604036 7.48771495478261 5.39662615751355 4.35043085270274 6.14147168562553 6.98300503367077 6.41486524576057 2.59979625578436 5.21691530906853 5.51846884670823 5.06793397745849 6.27156453342559 5.63009124289524 5.93806545791768 6.82707248875236 7.707928631976 6.7369760696497 6.57955279411421 6.53580169239331 6.29309135668862 7.05013749965088 7.24576654195506 6.48457734806794 6.22169510081694 5.52478939028327 6.32052045084438 2.59979625578436 5.51878610559629 4.89299981463158 5.41364150747775 5.99531521066041 6.43207265009968 5.81237818754104 5.85340434667787 6.72433288455522 6.06061929673461 6.5527160918958 7.3090586589855 5.88398368021834 6.23801924435858 6.0936898235355 5.87965276864922 6.1021265346674 5.77138858687577 5.1251446723808 6.39380425084477 8.02398561097895 6.31297583111838 5.08839294747429 6.61774828437581 5.46945653052012 6.43895896157214 5.95324503348501 7.52096725793778 5.7524485925558 5.7601769685554 6.37353946842926 6.85345546045059 6.18841421254889 5.03807502071601 5.47592814191863 7.88152484346513 7.38618787077001 6.57502491291728 6.92474531128995 5.24944308792999 6.79189332003095 7.47118511854845 6.14899688983649 5.74824407725941 6.80444717196182 7.67192673966317 6.32785511892609 6.04981914606863 5.14911459047735 5.75140223788113 7.51266607415627 6.64564180623209 7.33788032180896 5.55060037405516 6.61575096769313 7.36213321723065 7.17358227509615 7.85723964818332 6.12128149900874 6.54229732543545 2.59979625578436 6.78425113761457 6.107636653011 6.45745698094133 5.78160842559156 7.41569434572957 7.18606276135805 6.64282247883282 6.58831235758462 7.33452414933545 6.30532255787264 6.68351404030957 6.18954141971346 6.41930579378244 6.01828523599497 6.76354878339021 6.94702997998019 6.27946514327785 5.36211004884582 6.40101658808488 6.92927424004478 6.74143980063289 7.31646078651532 5.06672917528785 6.07638712692407 7.40170833925106 6.85627874091154 7.81463053263908 6.68309901941219 6.20686151704954 7.20869736939972 7.43999199730977 7.2687123796413 5.80740296379609 6.26028727529912 6.42743352929609 6.34221275688978 6.9219914829416 6.92889637084223 6.63215403370468 7.67228719785115 7.78001679633572 6.76339379759089 6.06385172087789 6.00847536862573 7.52332798248453 6.57070715587711 5.89441906862208 5.35673335328136 2.59979625578436 6.44226076566203 7.02378023913889 6.95512984855042 6.84146502340318 6.61656743423412 5.56006537836947 7.03991945232173 7.06640836241171 6.75998288996033 6.52720446877446 6.86112657889298 7.71141837968961 7.13857904705556 7.08659414303419 7.2247392603651 7.00207320095289 7.79140837161478 7.43220584467023 6.96252059885087 5.78666662254886 6.19968409369421 6.5967055513236 8.13059493615694 5.49527732101063 6.29080657200834 6.7950607316378 7.80709212063915 7.65258519443572 7.74123135650689 6.21691703937324 7.13797207650395 7.69272274211401 8.35275656411328 6.8090928062539 6.14486147801887 7.5091363253878 7.57802562921788 7.06522923326224 7.33706516478182 6.92198203184958 6.89825326928277 7.81858833420914 7.35201187752402 7.01668008334805 6.75120740214425 5.43425070941942 6.70423010574827 6.41505623523783 6.29757962555657 4.86428708258485 6.50605899247593 6.40372123049764 7.07270851419397 7.15525331612799 7.17295988287586 7.07662016961825 7.57182201515957 6.75535457194744 7.17595309066836 5.88823836767001 5.3305677802461 6.90522107743066 6.52893602463333 4.54807081784639 5.96694290202273 7.05043946829894 7.80222697525686 7.07144573783365 7.41476563197577 6.91521202636051 6.3653349775618 6.04101013608983 6.52998846733578 6.5354201992748 5.87180842618795 5.99695868619503 7.38055091378029 7.01391724919375 7.02198309968483 6.8428053825367 7.35522220870104 8.51118983358317 8.72861997442716 6.37491998296421 6.83692363069198 5.49777561052267 7.49942570068306 6.94816714803313 6.72197987253252 6.18781098821298 6.54615792459094 8.15740201462243 7.05009916711414 6.59464176764835 5.85699188999576 5.49945938648484 5.45654091363721 7.2237849572705 6.25787378102908 7.07780038332923 5.3836695447081 5.52283592875341 6.64648600564394 7.01191888273749 7.43742427846544 5.86985722531108 6.43753958284476 8.60866035001205 6.71807932564882 6.73255388385171 6.45536221579142 5.54747941660644 5.64236096890486 7.54475845129738 6.09775529325234 5.6534184461126 5.64151449865289 7.52820087327361 6.28509813418205 6.26309313147894 6.52723341363661 6.38496645797271 7.11114225687138 7.44911266904318 6.39808062113851 5.59251407666681 6.92067573414665 7.41177635264231 7.37569183598674 6.74661699998876 6.03567886553176 6.05623446771268 7.29691806203753 7.35077324486836 7.16447373458333 5.85981366279902 5.64453097149965 6.77416376079672 7.01572328118481 6.47418281244622 5.94123611089817 6.41082545261714 7.20873672828984 7.17971373586818 7.03304495556841 6.50510594570354 5.64336733730146 5.9954032921814 6.76115996283731 6.35386659504849 6.6296145955469 6.55201449549591 7.24968964953969 7.85358914027822 7.09129342767149 6.7272798913081 5.9696144988693 7.72514057717409 6.75859285241211 6.78566659878426 6.8744033876496 5.58669122064944 7.41836086187221 7.48970367227888 6.38844264162639 6.74704650209828 6.16548793045454 7.50890179342091 6.67886883311059 7.09862956415451 5.29970810755228 5.64315655862906 7.37496315615906 7.01125878192841 5.66646821714578 5.95924126763151 5.44143352197084 7.21414879750898 6.80612910083605 6.40711240045338 5.73517191807972 6.41937115153889 6.57449228528572 8.32264591212285 6.15264281470447 5.60003987300467 5.90251392349385 7.3385782497772 6.97147518927397 6.64738289588441 6.22037470918516 5.83134810462505 5.93801547850674 6.2245867135545 6.85049153347074 6.89005048361552 5.83846497815205 5.67879298104162 6.54766667047558 6.30643962008253 6.36278754196522 5.99590449223746 5.61184897777476 6.86082113296759 6.90855919684723 6.61316600421167 5.29042243126942 6.8257133781553 7.82636390186491 7.12182011026734 6.44463527057151 6.81574996416686 7.20440605834802 7.457959119923 6.88841278834114 6.04577721971168 6.78281182877984 6.68761287200247 8.3725778349424 8.25725238637595 8.36341684573308 7.01271604236304 7.28641138358852 7.7906662811792 7.66523211834053 8.61415788409439 7.60957066770683 5.58566873016886 6.6397996003272 6.91655836266582 6.5417756634135 6.21072864980949 7.01969690347768 7.61212415489454 7.64802407582551 7.29927450139042 6.56732430672186 6.37173963588342 7.63209040573889 7.41435479024544 7.12672370531429 6.13404723911962 5.89891246469537 7.31352673974415 7.54757565724333 7.1251516934693 6.75848935921799 6.70644321667208 8.00771974176578 7.67078166860893 6.9360863926732 6.77520913055915 6.22388820028362 7.65042567652092 7.41284827457963 7.66955061688128 7.19074594449503 5.68731097028555 7.54363190857949 8.62772148335159 7.2703268241474 6.7819723033528 6.48783819974561 8.21760957836423 6.69998971503693 7.61142620445467 6.87154278898291 6.79116557483721 7.99655470143305 7.25984189627606 7.62990268559363 6.87086771014052 6.53098469845077 8.30163283850433 7.21205744342439 6.36206602419385 5.30968038108919 6.1697499390067 7.52962079442824 6.13600691866514 6.80704564780155 5.87214480212326 6.86219817146945 8.64254817934875 7.50109406110779 7.38143672667023 7.27277670638142 6.38033844554283 6.37702226043818 7.47028271700749 6.17267443445385 5.91494915488743 6.09019645209549 6.36119672377759 6.75554767009865 6.97004957216557 6.14149242216872 5.62976026243293 5.99995244162063 7.31387695834383 7.00410655085051 6.52695131426967 6.72152412975531 5.67783857150351 5.83421368235343 6.67232932143648 4.4445342316222 5.37870842803495 6.62151911895541 6.69939756039824 6.91987865993539 6.72028631797399 5.68101003322272 6.10355975863341 7.7347897604418 6.86135871325707 6.38578952910411 5.91198775948135 5.75738271998318 7.93163314896458 7.31104967835409 6.23249514228486 5.78908133268243 5.89469266916456 7.10819351020907 6.95660909263655 7.02726721830768 5.53703442567236 6.29870081508725 6.74633198584453 7.22944245680344 5.93835025404267 6.13286950895049 5.74658126581198 7.19324825294749 6.91004130462206 7.20605092238542 6.66445690710913 6.28185465911939 7.69848897975308 6.6858807044707 6.54095185605845 5.99673931190335 6.53986345493753 6.98072059915811 6.3938716729611 6.92714560835122 6.13415022286361 6.68836431715038 5.21631662540804 6.08483211964301 5.91262939747516 5.72440515974775 6.25832832130564 6.45097584398483 6.98303897969807 5.80865423983605 5.52781915227913 5.85540789248489 7.2133815589733 6.25911551928993 5.79833443549663 5.21281362744638 5.79501308598053 6.41651193958701 6.70755219377323 6.45611356329325 5.05076804855482 6.33197710129253 6.92142417977401 6.83038314040585 7.1501701073742 6.49729863811925 5.60476017354264 5.91159327688509 7.27339069566619 5.51967836047759 5.06932029409501 6.72317713621281 6.50185653103526 7.13485882018818 5.70707120201165 6.02900841198212 7.6611887364389 6.18403735626244 7.24210886996738 6.9617645000796 6.0518343003834 5.79226950791516 5.85888074133457 6.85817688843654 6.28150379641257 6.27228703596147 5.69518928417326 5.38750413278019 6.55560233320443 7.2444439466029 6.09044454102177 5.78964620078241 6.42986572067606 6.76936524473924 6.82998114592552 5.7816822126644 5.42278671678477 5.86317955426806 6.61284679685229 6.99198385582891 5.6596938905705 6.67805217387276 6.16860717573762 2.59979625578436 5.64239440263809 2.59979625578436 5.49608763475404 5.67410864697712 6.76527887086736 6.91319507717673 6.65054258444249 5.39064697527276 5.7689479553118 6.66647589474067 6.89289960409149 6.21572456190192 6.38441169803152 4.80059377338367 5.54336823447175 6.18108852134433 5.78226409936156 5.60136412180323 5.69360028174424 7.38175887431868 7.38555462776072 6.67803890781127 6.02922659749187 4.96693470791844 6.31392546753599 6.19601337351821 6.32474047040674 5.62796413348926 6.43845547623998 6.56405670752152 6.7399105112025 5.90452083767088 5.69133929058838 5.4466300609095 6.2582035065126 5.1726818085254 5.98308535108264 6.57907834229166 5.37064800179196 5.929699943503 5.52904961746252 5.02854162669176 3.80587184726714 5.04559342397049 6.33673632222227 5.61088024143791 6.30161968144237 3.91808341771681 5.07576146582527 5.815417641688 6.30222350614553 4.93346394661255 4.71116969615141 6.14341799373465 6.91627493666133 6.71615220528316 5.99601646734653 4.81396513311668 5.89273187467484 6.97057236653646 6.52885434292365 5.94947256732836 5.57102610026544 5.80062707543714 6.15484801970594 7.15596127518401 6.75962946727245 5.1014236296175 6.84930051470626
Manes.06G149400.v6.1 5.7490150239287 5.70503563487551 5.67626388449488 5.3684725100849 5.08648901616659 5.43051217380212 5.12839658268854 5.90324546680639 5.52897004627186 4.79517645019405 6.21329693242257 5.51558508752161 5.12055716593254 5.43409565973369 5.00211717923332 5.41016372156399 5.0464768248812 5.05673170833259 6.18391147818221 5.31091264058089 5.74643748277674 4.90882895067462 5.36451244726087 5.89313905477309 5.11445228531306 5.53170838127666 5.14604675251809 5.31189983108808 5.78086160083671 4.81607413971865 5.77249514912984 4.41045270706301 5.59426515171822 5.58541575856802 5.19348646898557 5.8412876003835 5.52943740549122 5.65815353170456 5.34824383107674 5.06390353831855 5.30687606661914 5.35324581828291 5.56206345206851 5.26051157546446 4.21882759404767 5.39960811545682 5.37200759960233 5.52175530055496 5.7846454277017 4.1714907707322 5.81102852436236 5.17533021456431 6.18963872815839 5.60859604148995 5.04564521897106 5.42919164574236 5.67112296186989 5.80468543872585 5.81484968262192 4.66179640629556 4.84432092204236 5.04803632612581 5.55012568588905 5.50880681331723 4.81176276674814 5.65638129000325 5.5715035332069 5.25118755415312 5.56470977933814 5.17562706729124 5.38080059118671 5.05168740503509 6.36234123643921 4.68113159220027 4.35439551718836 5.85343378062351 5.27149078167327 5.03628026489755 5.59703279217225 4.9468558470853 6.06195279584933 5.75604633354523 5.56971716539013 5.4455381268029 4.99402501240626 6.88692030555723 5.37754049958143 5.86386811842699 5.28633731425009 5.07123789646895 6.35306950929184 5.60274549985712 4.87783411905531 5.30398319291616 5.6713578930303 5.84680225537919 5.76197588411227 4.83267647019093 5.56275536555952 5.04506388559378 4.40552391165462 5.32720183519999 4.55687116435612 5.46689283626008 5.89057866898297 4.53420448960132 5.50585959797341 4.8612462307099 5.25369026610992 4.810959145846 5.10690437383198 5.22879787031983 4.74569516228998 4.76670212118042 2.59979625578436 6.20979590653914 5.50365909119183 5.19581789341703 5.06614806841381 3.42147577135509 4.57899587178537 5.20161844271178 4.7033075677148 5.39588942391189 5.73662758239265 5.29734256288408 5.01779770916648 4.78595897021073 5.59481164135613 4.83753052702302 4.11772764401266 5.80397553872309 5.49742969210282 5.83916551320268 5.32506524222314 5.24062733933595 5.26885759817133 4.46455681121378 4.97463346807464 5.70746455892946 5.2577432055488 5.35129637277056 4.89216903185547 5.68251153871872 6.18215215356647 5.44861311056881 5.76188184601318 4.89717994741079 6.07594003431085 6.11378370169449 5.09151756381241 5.61016078040009 5.1913157514126 6.04696978114716 5.56942449212341 5.19652703826257 5.80542456429352 4.27892310665742 5.09913638653142 4.92286792421397 4.40101467967865 4.94983273397047 4.7434351139361 5.84419493716813 5.03721844393134 4.54266563280924 5.37903637538252 4.80960760815208 6.05100434830062 5.86529615933347 4.4126061461748 5.60484362422202 4.8904685471303 6.01559567775273 6.09679330217781 4.96608147399813 5.22695862031579 4.80234225549176 5.0967410682554 2.59979625578436 5.61836483086939 5.62467791721766 5.21163852001872 5.50725118210587 5.53338228925352 5.30079223646563 6.14362567076651 5.41670561797072 5.64933112264559 5.37769975184632 4.55362961607979 5.69589508310259 6.1097271051926 5.03456083131132 6.37439721131541 5.23875817573315 4.22083620554709 4.93492914555223 5.49077248353223 6.01626210509908 5.60261093572959 4.88809961017726 5.23709785780715 4.92375973574332 5.4677274733207 5.28726748124042 4.9995693051062 6.00329359319653 5.35509786156522 5.68849033606536 5.00813739827765 4.52780403126034 4.78773608426425 5.03162339501656 4.86867412718494 5.19925324152815 5.57216262736698 5.92446270551571 2.59979625578436 5.52121819251303 5.88829096191651 4.74654185212467 5.79549214619387 5.14195620307159 5.89208660799758 5.06548790234014 6.76128236294084 4.06306326958159 5.87583798697903 5.49650590133917 5.03824160014503 5.127542870846 5.64687729969835 5.24261273095126 5.89527243119986 5.4948854428397 4.55524154361891 5.42130409381179 5.75416198637404 5.27950844139843 5.86119508377407 4.96301524199185 5.91232874381498 5.53906078954149 5.60150726172362 5.98559328475952 4.91632713281065 5.09675842049776 5.31878736242046 5.2019996039162 5.08445022701992 4.63503451314111 5.7444060566417 4.64042668928219 5.65765834434175 5.68728583374393 5.07827029939679 5.42283419052807 5.39124108772522 5.19397516907701 6.13345908246736 4.81166673163712 4.9974903410679 5.41951894898374 5.77114033025602 5.82826015314194 4.66612364331492 4.92332822780255 4.41633021005739 5.12838284659572 5.1594204704521 5.29302838734159 5.59516209015817 5.1709878237794 5.37840771267137 5.27723366380306 4.65759589971246 7.11875257968409 3.79793381884116 5.02737043647536 5.46956360284955 5.07914744975283 5.07972207540932 5.62666661786025 5.19538043379648 5.37567406890874 5.23396000817153 5.12400951607338 5.72550432189772 4.612130273966 5.5172268133853 5.02304385974108 4.43754659059162 5.90025077829854 4.81852577176206 5.16337108547952 5.96453484172198 4.93931245661746 5.0590897041345 5.46871207647666 5.31096763818366 5.26187753185973 4.74109195510456 5.39683108559118 5.22985350384243 5.14127024535302 5.59956034425246 4.88307045071963 5.65971149500329 4.77982175692621 4.76767332618809 5.75665180339322 4.87569852569607 4.99366531299919 5.16219949853437 5.40041267073273 5.30499592308404 4.56723059774414 5.12148230517195 3.40084265488325 4.89189308842884 5.02395563677679 5.03396929136894 5.29477891029228 5.89537410020222 5.27769138363613 5.50880594996034 5.09729951426394 5.50948600489843 5.03570893360034 5.13239381354223 5.12561334499519 6.28297791613009 4.62017358534514 4.14732887725575 5.18019430247445 4.97388377765125 4.66447040297905 5.12846213750873 5.17595410684735 5.55093491016374 7.37497942076966 4.82740206871183 5.69065028576849 4.82100977681788 5.73296032510779 5.48028122677555 4.75289195431297 4.71911802987565 5.3431772772305 5.97192795730279 5.0157358188269 5.17068651521309 5.66208416221253 4.93713573728929 5.4573859941217 4.39171854128501 5.06590823982883 5.28044503382815 4.86271587362593 4.77102660503286 4.64756296479655 4.61135382637273 5.56496550425645 5.44826586104383 4.91086236813253 5.40095416361448 4.60915991474291 5.44013008210066 5.24967719110536 5.27525973275309 5.80580359172635 4.84386121236915 4.60456731114971 5.66945543057355 4.97549146172689 5.94010671154972 4.93625082866863 4.80396168069186 6.13082881177586 4.82462311551209 5.5726607185054 4.90281255558783 4.51340299503785 5.23133384362345 4.18666178930512 5.56914807369694 5.55774074787636 4.97523376973911 5.20538425901527 5.05742945523588 2.59979625578436 5.35965439232217 2.59979625578436 5.44422092105974 5.09033260165601 5.64930134659245 5.21400999979414 4.79436101604672 5.14889710384552 4.86855795391251 5.01537375020906 5.50791210465719 4.4249266853067 5.16254912926885 4.89859227949971 4.81111689527169 5.3665568283206 5.12565144982219 5.47427941983539 5.52350286353806 5.39370696399649 4.87988838936719 4.63189004911964 5.64453097149965 4.97083940267581 5.59618436429266 5.09034719469054 4.57883113128079 4.36769909321426 4.98917550895971 4.82067765546056 4.79808129532899 4.51740548040876 5.45760924646158 4.84843917579906 4.98193799557652 5.94304259477337 5.78370189775168 4.61881912739662 4.00299839987978 4.19997833854105 5.52535026255723 4.93842734551026 5.58125645733517 4.65552036794231 5.3759159686194 5.19647840440053 4.52779995208675 5.17015557664639 5.11911771979979 4.9523407556654 5.57998653800322 4.3748792962885 4.66386770279899 4.60224779442935 5.62930455399446 4.81170892494547 3.94233965432729 5.73738172104516 4.76360192993697 5.32808377474174 4.99197195773109 4.32644676316498 6.03906305675476 4.7741691373924 5.18363263917214 5.46668290899093 4.963907745775 5.31109988341001 5.88890526927324 5.19364801185793 5.05064878060162 4.64719348868943 5.44243428612609 4.9475696891655 5.11742022388304 5.34756914848832 4.33139181164833 5.92717505548906 4.95728974101099 5.02679759129077 5.32227683782754 5.00852165908514 4.74959417617971 5.71883669116781 4.65997858185966 5.89013032934663 5.58960878714079 4.57735884433034 5.20179902476467 4.87087834565377 5.61949655462036 4.84774771012244 4.88326919476536 4.73821627230521 2.59979625578436 5.19391260548715 5.4765696515496 4.35718180429058 5.46121036156711 5.46664132553446 5.60043325032636 5.18040318030469 5.53752300163031 4.22952240881057 4.96423297769114 5.63144846855567 5.82099646071629 2.59979625578436 5.52966567723615 5.33782386627172 5.31681260294299 5.22641838034157 4.97358913318429 5.88009509861863 5.20448833313278 5.50374766434308 5.77452963375753 4.7304620881657 5.43605739924198 5.42051617715684 5.99983420980975 5.33400648707411 4.36611813521566 5.78149050709884 5.52435136731414 5.28284132934862 4.88165330955678 3.71169974230701 5.809634447781 4.88198084954253 5.43025788837181 5.52875570610483 4.89861572182882 5.80592943070908 5.0014027148116 5.13149445470559 5.49946323719611 4.20562410871988 5.6630111923056 5.66363525998635 5.45337914052129 4.96632434037292 4.64375245766552 5.25939758329228 4.96156896755261 5.93202038688188 5.21888894677654 4.63442388738171 5.53203687125221 5.166294245806 5.96548195583563 5.2481929435573 4.86665826389569 5.72772793481397 4.7749374393983 5.98892839100809 5.1922750146775 4.97681603456584 5.9954090604504 4.47268557238766 5.58547996288223 5.2402864333122 5.3531602811763 6.49391760335942 5.40929299789856 5.78206108391212 5.9065460838068 4.85873928373397 5.61078829527552 5.5437918479832 5.93807752625696 4.61966230057007 4.8517962889677 5.15643230167186 5.47073564996198 4.5677056373483 5.52654414597494 5.91494915488743 5.27004740127951 5.30025487034125 5.43846308275631 5.2648033898062 5.7338728510909 4.32921330976609 6.05935319090886 5.06798166164618 5.8518958807838 4.72708823069925 4.7200368525528 5.03128442933075 5.14530910802604 5.86618368631166 5.8285317403806 5.26670725842083 5.16489785739334 5.61002158138925 4.73355553143622 5.47907763912116 4.78238360495068 4.86588135914757 5.29434568290941 4.62143290206939 5.68294604466827 4.55764876139452 5.99261426072588 5.01028083361151 5.74534147984939 5.34601172524073 5.41183478343059 5.84020570010398 4.86367596829459 5.54745692126673 6.01269015282171 4.53442981053741 5.6154465826186 5.62747688538441 5.49409401358583 5.78997695098359 4.28442039026697 5.74658126581198 5.18072480985414 6.1616468197414 5.40337656662633 4.99395989226998 5.75631822685048 6.77708925018124 5.71662784435472 5.43974036703389 4.24010273850454 5.95113905377144 5.05915629965552 6.15726152617007 5.21678880130161 4.74693319765526 6.14054513823572 5.21631662540804 5.82557925794982 5.75277127586384 5.72440515974775 4.80695326781808 5.09459003015153 6.17541635098499 5.80865423983605 5.04819326924999 4.28711904250441 5.48210569036016 5.77481682090605 5.75212299175058 4.76071795665747 6.19589623707417 5.52210549429849 5.07777975200062 5.1073113995223 5.22379754112146 5.80381661384993 4.87193830438777 5.19459103436294 5.1182964331115 6.24732539071435 5.35982423441439 4.92541343083515 4.76492591503276 4.85033158652943 4.75746838394541 5.68245075910313 5.66832519039415 5.51390435228247 5.2310437681509 5.62386529581391 5.02496380398442 5.35563602546251 4.73737966324683 5.27112002994551 5.04072007664994 4.85129718344681 5.1176867798038 5.02142920155187 5.82660213228799 5.7273266486501 5.58397337763529 5.27529417290713 5.317094716652 5.21646618680901 5.40722870250287 4.92635797653972 6.03273411378239 4.98978501780182 5.19427084632812 6.10343818024945 5.16553054516106 5.45911407354945 5.41866348971719 5.55547421344439 5.55510538889279 6.17064995199924 5.327801595328 2.59979625578436 5.21686947496643 4.79587404593374 4.52269867495719 5.19798017164725 5.01462391454766 5.73270943793268 5.6163418881255 4.70409069279434 4.79739005845367 5.10807728333536 6.20870499361293 5.82902166972152 4.81577942955478 5.84693051401118 5.00725398286091 5.87253650799763 5.25313575882273 4.88106877030466 5.00105885425338 5.14663681569194 5.3224017809055 5.55167675646137 4.90737346267291 4.96693470791844 4.8113019345957 5.17672287544096 5.28751665212038 5.47938319184014 4.84338711233038 5.41119252074384 5.24535155625122 5.08783125953292 5.33095886479565 5.28930292258414 3.91632379626202 5.78513291814479 5.15323929681391 4.81618655574051 5.37064800179196 4.78777692890994 4.84152390608205 5.67469230620068 4.98238337068719 5.57790864186522 5.18023345096391 2.59979625578436 5.83249367834222 5.06594834005266 5.57466093053643 4.06648078862801 5.2822283363775 5.26456000959114 4.6786050023602 4.09256335650883 4.61918128026582 5.79758806407004 5.8297191014754 5.62834499368776 4.68430513171173 5.07690828479244 5.77437269017284 6.01050330655858 4.89579154953124 5.50994373763005 4.19753653851908 6.01156432937633 5.26188004875787 4.8902854822789 5.643732181391
Manes.06G149500.v6.1 3.36893467607003 3.70064765159346 3.54918378634825 4.38794224610239 3.59768416077194 4.27229966089844 4.11794181036883 4.00677042509207 4.49227912925741 2.59979625578436 3.84617511914895 3.67136317908934 4.42515069574572 3.77649929472813 3.51251450879117 3.92863505642227 4.35768491650944 4.84057715139863 2.59979625578436 2.59979625578436 3.93330581446344 4.77447020724895 4.13075262838132 4.10739775889812 3.67022745780567 3.79014938861514 4.29311282438368 4.14820518392652 2.59979625578436 4.0450493378758 3.76602521169168 4.97675732974226 4.53470872863372 4.8402475071378 3.6732060023101 4.3090419491841 4.44223737455536 4.16110391583899 3.27237941274458 3.9132953724768 3.83619006804271 4.39599235985475 3.99801958889781 3.43514863882075 3.6225462550542 3.90826536514674 4.07374714679353 4.11155110495989 3.6503607964152 4.65614277976056 4.28394853566575 4.84888348883666 4.26395233366067 4.71810403621787 4.24765733392016 4.42490146569415 4.46554451359562 4.00661723937192 4.60332126411731 3.78233420279048 3.71856906465735 4.35891359815954 3.9027022233922 5.50880681331723 3.38028800220858 3.52897269545353 3.95083410359466 4.52046022194206 4.37490251190244 3.88995473718565 4.14140926066055 4.04865414069868 4.2218886686715 2.59979625578436 2.59979625578436 4.0857042864662 4.25398204200262 4.06954504708076 4.09571182980549 3.47446958302545 3.77485557868279 4.30215742048669 4.06790948899444 4.70573458748037 2.59979625578436 3.66741940896117 3.77455229068277 3.61322108641093 4.28707829193927 3.79545467030766 3.86934225889733 4.39310760010764 4.22071148948771 3.80347103851417 2.59979625578436 3.71955075226505 3.65737312024582 4.45100025427481 4.37075291732259 3.87799114124601 4.50178420776607 4.21070890460826 4.07092939277568 4.05628727341345 2.59979625578436 4.0149937546462 3.95943347767237 4.0233273788556 3.9381579419355 3.75626826634345 4.30547972284451 3.70923438673871 4.35386370027304 3.55255446331805 2.59979625578436 4.40903198082104 3.76223258926034 4.61367710224825 5.10896708892893 5.22509417621625 4.01402810203007 3.98065731929607 4.41680539037944 3.58497213633413 3.86397515092349 4.25985682996248 3.3434653761842 4.43440440610159 4.73248058554761 4.2535313721841 3.8983952692516 4.6304344826418 4.29495883722318 3.86019260454188 5.61224829594577 3.77697688341336 4.39902573701029 4.55760378919149 4.93654571479889 4.72870798905648 4.88298795962362 4.40921261215509 3.87060850007662 4.74662794098292 3.80954712352577 3.09448431999199 4.14193464112 4.54593570232936 4.6510159810407 4.9128248976036 4.17890040090776 4.33364362287116 5.06793397745849 4.94652279429734 4.80061571025324 4.03909070342977 4.29714792276446 4.1372599651896 4.61838619032488 4.15638154591134 4.06768871147266 3.94971329432912 4.1404108747999 4.39474684356557 4.51448008725955 3.93594943360165 3.78663384676346 4.43936418267055 2.59979625578436 3.8202779361678 4.33729279121815 4.21939335594101 4.32846141803038 4.69416814351322 3.47017978033751 4.35643262687796 3.94212823353346 4.08318979598926 4.21492877027311 2.59979625578436 3.66117052613107 4.07418895335344 4.18640786031237 3.97330046164811 4.19795924263863 3.64460247717229 3.71588791228863 4.09556639892027 3.98543193245573 4.04598294528087 3.44756539621456 4.26241552362174 4.42033667557057 4.32408504378995 4.17396936879116 4.56262668433514 4.97646462289519 4.22577294325396 4.93017861567431 4.71561417019921 4.7854663948448 4.52437872499994 4.63684499096897 3.75829240215316 4.29816580527421 4.08056208543694 3.8194847780561 4.29273045318865 4.33676872940916 4.62931901632767 4.90579194770543 4.47402566789041 5.07914325818167 4.50573339992361 4.43796753485725 4.21049733304262 4.04946998940355 4.22016829454803 3.77728265014896 4.47108083058981 4.6370147632164 4.34881925355362 3.69624764149184 4.57961587402007 4.80006588690031 4.93423773241194 2.59979625578436 4.6996641414451 2.59979625578436 4.45078465133118 4.2421198271108 4.26700297788997 4.38172056419273 5.18650661102511 4.60475170666954 4.26923462383632 4.47143794335781 4.78870362641439 4.29155287755991 4.93324858276678 4.50996042039975 3.98947841516579 4.42307980795103 4.5324245749108 5.06516591103586 3.87050504024574 4.31647621367309 4.04608761789329 4.17510086053382 4.13314547353687 3.65510598517094 3.97281132513551 4.2493057786798 3.92036524626451 4.39482914450013 3.9274285819072 2.59979625578436 3.60454462823474 4.31727717144115 4.88274573251102 4.8473438692767 4.41315426772051 3.61779196529466 4.39857995621309 4.75197119524923 4.92888069347712 4.70410445284746 4.46736409316153 4.83406650065014 4.34138415651847 4.3242469620019 3.78294801687789 4.45223148168485 4.4386062535767 4.21242849131372 4.56798345664267 4.0519827123917 2.59979625578436 2.59979625578436 4.21326796921333 5.3421690869443 4.53530167438363 4.69442629210495 4.86520876322733 4.47578712364571 5.03487383099865 4.88644418422636 4.43467627807385 4.95122977159279 4.57003431454786 3.41150002700353 4.53603268979734 4.50342570273363 4.38146257695649 4.52031862101447 4.72676045757706 4.2516320753425 4.97339756388322 4.86397593901368 4.47237527291673 4.78220717708403 4.67367763872455 4.05051050385255 4.64331373921658 4.50831136317578 5.14127024535302 3.88996621266139 4.40424514600529 4.37258234708417 4.82742501754471 5.53354918610596 4.63532683073461 4.67072981947184 4.37865523253573 4.59668043238407 4.12552062837862 4.56881824605895 4.88178887290621 4.82381209241807 3.40084265488325 4.66085053026112 4.46317171224782 5.12128313424428 4.57506467829354 4.38976278303738 4.56835540844979 4.8029730067434 4.15260224236799 4.80354476743138 4.85089062593842 5.09268380854066 4.32185540824269 2.59979625578436 4.69710288722888 4.54426501172953 4.76823358024082 3.97556743876879 3.3839879457408 3.88328750845331 4.22885215005518 4.37543937757723 2.59979625578436 4.7821055642431 4.43937779671944 4.32008369506927 4.86439111874292 5.06587138829491 4.8914046006061 4.83426450122892 4.62550938637513 3.71999682860615 4.52688253128094 4.7235856269729 4.93260225282153 4.47916531704845 4.95827158224578 3.53785864499071 4.29368919087306 4.79548826945849 4.19566382899606 5.10373243550063 4.9593938881827 3.82079001873872 4.60751158534198 4.76757579167333 5.18830169864504 5.02022277692358 4.8704244409661 4.48683901945285 5.05622164788386 4.53697507961292 5.30357540232146 4.5260874650991 4.29546165651594 4.49257375705548 4.94954289375527 4.8204027292401 4.53906800311158 4.83265220926634 4.69284410770172 4.72770549112558 3.91183660033431 4.47059991110954 4.40404850403738 4.59517568161447 4.86821694264522 4.61076819736231 4.09850791216332 4.22974050395676 3.94202625470269 4.89432715034035 6.350357264757 3.98983560908888 5.45063570736461 4.58713834514446 2.59979625578436 4.24374262320084 4.27994527582194 5.14779416179641 4.9771404527202 4.90317042377429 5.34275456575061 4.44869885102738 4.66874499366527 5.23920422721819 4.89859227949971 4.92967051630423 4.23781596648324 5.12565144982219 4.56434229320272 4.29149192570018 4.72562881975253 4.83792278469693 4.29956289909593 4.02767706067778 4.36026219242383 4.81963759412082 4.30323979225234 4.52397806009608 4.46240418452678 4.60138049066538 4.95062711359343 4.57391303216029 4.73133574352171 4.74326918169778 4.80495259847504 5.62651205184756 4.32525176622153 3.62506705818828 5.28785621849376 4.61952493701222 5.25872973813335 4.22305024592718 4.93842734551026 4.65983594743976 4.59524090790622 4.86676461493404 4.54360484563286 4.7226344253855 4.79922321739545 4.48036326174063 5.08424729875048 4.86298207768825 4.93905388041756 4.57206896782117 4.27374013847366 4.38397323191032 4.68989845549113 4.44031529644625 4.39372719194037 4.834925092345 4.9388801789459 4.541624938054 4.80246674877068 3.97383342333028 3.83696014386519 4.96796483494313 4.33908116508318 4.22118444460963 4.60511004652497 4.42628516779025 4.79629342473698 4.56974091788206 3.81325512582008 4.21042511885484 4.21181239857201 4.50534387003397 4.99687113288455 4.43054866728275 4.01197351909491 4.01906216917899 5.02679759129077 4.88650490699249 5.17393644548145 4.46739589568783 4.16121752902877 3.96484414607952 3.56431211964338 3.83816916026001 3.90571590500452 4.16844089843428 4.43985809767661 3.35064364855437 5.02374453134323 4.02882716441506 4.61933707281868 2.59979625578436 4.39543324340426 4.14712220237834 4.62700783559613 3.55071511297521 4.18174257702665 4.53093163962384 4.68875171605704 3.67290371109444 4.22952240881057 4.66405744234781 4.63549064566177 4.585886737021 4.67907735641066 4.6387984266857 4.59980291294572 5.0578427031873 4.11308864338442 4.80747745258051 4.00913108774672 4.22847096841924 4.77796544900995 4.30791017961941 4.0947811449798 4.41511020168577 4.60730768878261 4.1617380484245 3.52325764568153 4.43001441737251 4.65426473288279 4.29758901537703 4.91245121740371 4.75713604400119 3.94615840815916 4.63271574495509 4.2178230050721 4.56379298340159 4.30495784039479 5.0285572434843 4.92472015546108 4.46437935804529 4.50960508394114 4.47733489826703 4.71838802350835 3.93904697331096 4.78833254050331 4.61262912306412 4.17273312156902 3.99734253545325 3.83474105676612 4.79603531522573 5.07365174917435 4.14215953449024 4.7626906115746 4.54614537330526 4.38473051787695 4.25518527308797 4.71797492483488 3.88645627808758 4.16984419134157 4.63643535322808 3.9937534300386 4.81919643245827 4.22619283430407 5.31097958012828 4.23046241200958 4.13595927769585 4.88792000173858 3.48815169625104 3.32590215093667 4.63247784858609 4.13876337681998 5.20880307167609 4.12192686227689 3.8129209575441 4.53284164377199 3.89351241171717 4.28890605277516 4.55708201951605 4.06374860045291 3.6259675130652 3.60939070564545 4.78290624809597 4.62893068796874 3.52334337481004 3.74577657031403 4.74399541057762 4.11957476775452 4.19458532791909 4.49013189342373 4.09463255782793 3.36204250988082 3.66051916203669 3.89806602983649 3.46235777925282 4.2161612464992 4.20880543927295 4.2009427633595 4.06437485354539 3.74825229684631 3.28089785406808 3.60091484347649 3.75676762154256 5.08479142381335 2.59979625578436 3.81657459978915 4.11721428326127 3.86098856849618 3.74119070843721 3.78528617484139 3.16658854311766 3.31429537738927 4.18775749464987 4.0029296703631 4.25936722054814 3.78966341899362 3.76160045208017 4.92059961841144 4.10197670422742 3.28755938414103 3.83308018553565 4.00234022289033 4.52952163641819 3.23274696978057 4.40455012698823 3.8480818135128 4.50127648475874 3.98788709816227 4.18224303474423 3.66867578689213 4.26140279974918 5.45667075841334 3.87658420002993 4.61755700682049 3.839100201193 3.57943150067393 3.57544781452639 4.92859973359208 3.81116212660665 3.95439250155381 3.79716551795672 2.59979625578436 3.87185768498458 4.13118453176859 2.59979625578436 4.14418559413127 3.52311327369897 4.63030650633746 4.57220802113288 4.29180238333721 2.59979625578436 3.9701672858013 4.40711821045092 3.98858954115068 3.95645175206502 4.04499965737973 4.43248428602588 4.60752361185706 4.47074681878499 3.6382269395015 3.71793689083138 3.63376597254571 4.78384054042836 5.35081774423757 2.59979625578436 4.12769007853809 3.96459152210136 4.12095066359143 3.29609969080235 3.25006177786541 4.49011859716757 5.66832519039415 3.79536033223022 4.95167371246321 3.11790825992549 4.01219994262384 4.46021666234516 3.8619323081989 4.31736340904294 3.71886684136737 3.87399547710154 4.14366728163835 4.02838372931525 4.63513325745785 3.76245128849444 4.01455699993738 3.42558272829161 3.38273842837332 4.14296744360147 4.23866251735271 3.93449173159199 4.42722006650871 3.99439517309256 4.55829083984529 3.69002083499493 4.29703684562333 4.49210420640252 4.48451869500717 4.56638573553775 4.07997402348583 2.59979625578436 4.21664709689023 2.59979625578436 4.37693368311676 2.59979625578436 4.17830683294313 4.2600653397719 4.24109588552545 4.56147871684152 4.76878088732922 4.52352929940721 3.46890406481015 3.83058458081139 3.23023422384682 4.62392789488397 4.33754627974404 4.65352005942584 4.49134962088472 4.35665641725013 3.43229267361625 4.17443433286362 4.91649102665063 4.42459040215235 4.60852325236397 4.36957358178287 4.64305949418276 4.06166130216564 4.53595357022013 5.00848127880062 3.93512453557474 3.57146495650175 4.09791810019352 3.87758396366912 5.00990293243294 3.12751666884428 4.28372591237757 4.24853291030848 4.75420188625027 3.24895042512516 3.68989894354439 4.03464672992125 4.13476385007122 4.46110170123014 4.88353552897041 3.37724948770933 4.01173626267249 4.28981670824084 4.12497685600405 5.61088024143791 3.88894099533287 2.59979625578436 3.94602480720895 4.82659935203127 4.26501997206105 4.41335578776762 3.8655649995876 3.48658342951114 4.44414003831348 4.30184107489774 3.75875412432602 2.59979625578436 4.09838638144342 4.06561174200313 4.03312855762679 3.90291938238005 4.3000323860211 3.96521401075808 4.41775583065863 4.33902242088921 3.99450613624867 3.31064883422489 3.9545389191392
Manes.06G149600.v6.1 5.51479970800381 2.59979625578436 3.98024382822641 3.33882252641644 2.59979625578436 5.23032281496243 2.59979625578436 4.62457522649198 2.59979625578436 2.59979625578436 5.53054114029116 4.02555476810184 4.93990842682385 4.0228427264024 3.01339967241467 5.16702246181639 3.51852869536645 3.80123086013542 3.75141957250998 3.52689480351742 5.3259786660397 4.14601947124334 4.73095144151259 4.05286191379818 2.59979625578436 5.6211474098921 3.56341288661491 4.14820518392652 3.78836439742839 2.59979625578436 5.05848504439929 4.41045270706301 4.82416063107777 3.19522409136653 2.59979625578436 5.81676767816741 3.56670918754148 5.10938111651433 4.49632855671599 3.15137780479602 4.83701052737507 3.04922317902088 4.58022657659151 2.59979625578436 2.59979625578436 5.78734614751141 3.14070476119692 4.60141914531168 2.59979625578436 2.59979625578436 5.83091359544026 3.40243768725699 4.97318806077064 3.24874933285914 2.59979625578436 5.47565786198694 3.6109959391733 4.80518914769343 4.23986962572266 3.35998747224409 6.23842940075693 4.29168250082403 5.45210525919135 2.59979625578436 2.59979625578436 5.68133794519853 3.57192143423125 4.88366218853189 3.74141934797666 2.59979625578436 5.62673953955139 3.55716693151637 4.2218886686715 2.59979625578436 2.59979625578436 5.58068320476619 4.10954521212555 4.29250440147946 2.59979625578436 3.10989770956048 5.31766229033501 3.23212901003371 4.24640293491679 2.59979625578436 2.59979625578436 5.14585103182003 3.69147458537688 5.09199743492574 3.1906912113914 2.59979625578436 5.97364182097646 3.37075857297035 4.28567583028864 3.70362220141525 5.6713578930303 3.17011221737183 4.59882786329015 3.61328877298459 4.41157848394461 3.03824441707797 2.59979625578436 5.27002190644598 3.31634635312898 4.24180578980739 2.59979625578436 2.59979625578436 5.39769444188835 4.1203430502902 4.31896455728828 2.59979625578436 3.30153397352435 5.69739005647316 4.20704210651912 4.51424071057971 2.59979625578436 2.59979625578436 4.7290239259891 2.59979625578436 5.02192753709656 2.59979625578436 2.59979625578436 4.93578588189588 3.09809346900321 5.67447449266832 3.7956450785681 2.59979625578436 6.42288131065687 4.58685620751371 5.0046027953583 3.37130380600997 2.59979625578436 5.6943351184874 3.19371833097314 4.93731574431943 2.59979625578436 2.59979625578436 5.7948124973415 3.5512943216041 4.89733830234908 2.59979625578436 4.83904183704988 4.93818644431095 3.51243713826058 4.10439223831078 3.10567645987634 2.59979625578436 5.90776356116152 4.05507059882397 3.97269990071423 2.59979625578436 3.18241641221583 4.88851984086147 3.45226107684251 3.79742700943034 3.59666499419307 3.63773510845993 5.20060152732714 3.2043609590842 4.61838619032488 2.59979625578436 3.17503269450207 5.82151755610269 3.65284149238591 3.90727234123115 3.39695909782473 3.33191960041971 5.12670912108073 3.64350395697762 2.59979625578436 2.59979625578436 2.59979625578436 5.41364150747775 3.63619763016983 4.19730131279832 3.31397370621681 3.25431612115486 5.89300690633863 3.48071335577149 4.82688892471711 2.59979625578436 2.59979625578436 5.11456860494377 3.78422925139982 3.9229564268597 2.59979625578436 2.59979625578436 5.51197446185023 4.35135958134368 4.07375190535199 3.34522728744805 2.59979625578436 4.16468542086247 5.15151822725432 3.22221931818771 3.21994986238806 3.17241119288935 2.59979625578436 5.05528435803225 3.61553673728018 4.22376120672313 3.30082812140204 2.59979625578436 5.37858090623557 3.36958725084717 4.01103896802701 2.59979625578436 2.59979625578436 5.2031888570211 3.2670926519256 3.97840736067462 2.59979625578436 2.59979625578436 4.89212188941727 3.75117470822895 4.47998716313349 3.00967619553112 3.30524536803394 5.29236510721722 3.77728265014896 4.43308007683562 2.59979625578436 2.59979625578436 4.86953691020071 3.23943786201555 3.81878090537632 2.59979625578436 2.59979625578436 5.12233771907437 2.59979625578436 5.00316688804566 2.59979625578436 3.72430999615427 4.74890399981929 2.59979625578436 3.77982693465879 2.59979625578436 3.05800329061214 4.46192457411975 2.59979625578436 4.39847813267599 2.59979625578436 2.59979625578436 4.46965899786698 3.07492497937578 4.48620628773013 2.59979625578436 2.59979625578436 4.33900063062576 2.59979625578436 4.19018234102012 3.13619888814257 3.23218886600296 4.16341129940291 3.92036524626451 4.72634866585761 3.11671905717742 5.07827029939679 5.64858991649286 3.53421281753572 5.06927004232212 3.68400765031026 3.15498124947046 4.84133243690635 2.59979625578436 4.59012465251099 3.61488002674324 3.25686325425202 4.97059319187533 3.13449354499906 4.48791637068455 2.59979625578436 2.59979625578436 4.45223148168485 3.33483351561316 4.46506181317869 2.59979625578436 2.59979625578436 2.59979625578436 4.25161846552987 3.98212570726758 5.04533132192269 2.59979625578436 2.59979625578436 4.97412694157353 3.5859747586968 4.50620350852286 3.92141333578715 3.43716273481212 5.11981507808145 3.41276326438424 4.40793218502145 2.59979625578436 3.16332247699915 4.21146046157104 2.59979625578436 4.21565123026633 2.59979625578436 3.2892755442546 5.14697052697192 3.58401163972517 4.74761327748643 2.59979625578436 2.59979625578436 4.88910084415642 2.59979625578436 4.57191938643421 3.14105343535606 2.59979625578436 4.93058410737758 4.08623548289939 4.36694592534692 2.59979625578436 2.59979625578436 4.52758699628218 2.59979625578436 4.43124557945812 2.59979625578436 2.59979625578436 4.43797733939349 2.59979625578436 4.00996550861113 2.59979625578436 3.58962556786357 5.07213697141661 2.59979625578436 4.38436750287391 2.59979625578436 2.59979625578436 4.39776753825465 3.16658773388875 3.93102905613678 2.59979625578436 2.59979625578436 3.87794310174846 2.59979625578436 3.89264417556316 2.59979625578436 2.59979625578436 4.8908939026677 3.57256915919904 3.78599847187112 2.59979625578436 2.59979625578436 5.20470772210388 2.59979625578436 4.23844932096434 3.45140772308329 2.59979625578436 5.37211778822559 3.88161705284129 4.70507215152678 3.3040166343606 2.59979625578436 4.8208252304534 2.59979625578436 4.00832722349329 2.59979625578436 2.59979625578436 4.46400962849903 2.59979625578436 4.92387769868566 2.59979625578436 2.59979625578436 4.12309769938728 3.71991285402524 4.13481859119177 2.59979625578436 2.59979625578436 5.74624515200017 3.70128163420346 4.29413943257146 2.59979625578436 2.59979625578436 2.59979625578436 5.0593615218707 4.59027996634774 4.49844663979114 3.06480719808051 2.59979625578436 5.06192214395164 2.59979625578436 4.86838780950798 3.91132824973232 2.59979625578436 5.62122573886181 4.18666178930512 4.12571648205588 3.33065454872683 2.59979625578436 5.13907898769164 3.35812029621829 2.59979625578436 2.59979625578436 2.59979625578436 5.44422092105974 2.59979625578436 4.48354647171975 3.4929316787057 2.59979625578436 5.30137388918 3.9195034677521 4.25532952395257 3.77807859896217 2.59979625578436 4.69585257795122 3.98434059593289 4.45652263804152 3.48783170415474 2.59979625578436 5.18664430862999 4.05092012482805 4.27810437405391 4.18388990769175 2.59979625578436 4.71004082478178 3.69209890104218 4.10858688074222 3.54703977596284 3.13125931646859 5.15196441695751 4.30532036892887 4.99127032399195 2.59979625578436 2.59979625578436 4.52323792597628 3.75272400586493 4.14126701141222 2.59979625578436 2.59979625578436 4.61881912739662 3.32182210435295 4.43477407984214 2.59979625578436 2.59979625578436 5.58125645733517 3.57995862099293 4.08801373423075 3.55185685715032 2.59979625578436 4.72591415896259 3.30569620533089 3.57229933299784 2.59979625578436 2.59979625578436 5.1720050274348 2.59979625578436 4.04122565012221 2.59979625578436 2.59979625578436 4.94922348102205 3.07216302101005 3.82079898883431 2.59979625578436 2.59979625578436 4.48110040514073 3.3283933415263 4.8876346076107 3.02191542271198 2.59979625578436 5.68721337388631 3.77680143930102 4.22075277680449 3.19701343765189 2.59979625578436 5.25607501792882 3.19560163765469 4.65289995825886 2.59979625578436 2.59979625578436 4.56233060796215 5.31469496586855 3.76240790581189 4.63175107834557 3.46981407879668 2.59979625578436 5.85064013819076 4.50994667846777 5.29676315626703 3.4884732644141 2.59979625578436 5.48816472456537 3.37227797937422 4.53173998218309 2.59979625578436 2.59979625578436 4.34168363524065 2.59979625578436 4.35030491389597 2.59979625578436 2.59979625578436 4.95232232106027 3.88319342047443 4.35893719950545 3.35007378670469 3.14554511358825 4.74793963322367 2.59979625578436 4.92865673022282 3.16980602888094 2.59979625578436 4.73283528156624 4.24439269052971 4.592964986917 3.58227561620931 2.59979625578436 4.84449424187112 3.91122640800038 4.49877845988911 2.59979625578436 2.59979625578436 4.52497554932234 3.49823486347591 4.47316518579083 3.13896247932804 2.59979625578436 4.96679013221776 3.48460042308814 4.44792298310179 3.22666753937026 2.59979625578436 4.67578859916206 4.06081522127391 4.70428532081781 2.59979625578436 3.54647323264689 4.77952813501356 3.57941440235744 4.68667080775305 2.59979625578436 2.59979625578436 5.34598763192789 4.29312012428357 4.20448879507154 3.53701673775558 2.59979625578436 5.30424186827708 3.12380631914321 4.09118973369876 3.91977688023099 2.59979625578436 5.10216597450871 3.89958109685791 4.38388026842305 2.59979625578436 3.81704657292979 4.94107681681425 2.59979625578436 4.21327344947189 3.74402143797072 2.59979625578436 4.90179699403899 3.32506186180071 4.13595927769585 2.59979625578436 2.59979625578436 5.54292245248406 4.05053645359136 4.34022215683703 2.59979625578436 3.27322924455616 5.50465042709518 3.51499110119768 4.60368777428296 2.59979625578436 2.59979625578436 3.19473572649359 5.94572534558795 4.00114667373115 4.74695519494453 3.45055086810467 2.59979625578436 5.57365317858872 4.74399541057762 5.14633944165104 3.12724282625815 2.59979625578436 5.27548114763936 4.23515348862007 5.20284007408452 2.59979625578436 2.59979625578436 6.01352006290153 4.39289283435705 4.98300640992102 3.8116874285706 3.18528064700602 5.55859097385154 3.98978074833163 4.66454790897957 3.43352024351822 3.25879465846468 5.43603737380098 3.41825790528832 4.51439758312452 2.59979625578436 2.59979625578436 5.59472446675876 3.31429537738927 4.96525154018265 2.59979625578436 5.1761890434456 5.3848319310607 3.76160045208017 4.80589332438481 2.59979625578436 4.08572846250385 4.83200584776453 3.90506566321177 3.92627185587959 2.59979625578436 3.3197901182369 5.93109419982617 3.78646604316083 4.57988987130776 2.59979625578436 3.53056413452946 5.29350071815812 6.26497647261464 4.57795743919968 3.77939498651549 3.11863948399305 4.46440911258955 3.29612907983554 4.07356538823346 2.59979625578436 3.22322736688131 3.30409561387671 5.21631662540804 4.49555816718883 3.24925207574573 2.59979625578436 4.14418559413127 3.25815219576688 5.06442248541348 3.64182534636077 3.136598296543 2.59979625578436 3.73196407753729 2.59979625578436 3.6661895749198 2.59979625578436 4.83071134695812 3.93630430115781 4.8478936971413 3.51255789156111 2.59979625578436 5.9908963150211 3.02941578193738 4.61264402123049 4.47969400932959 3.29367264049087 4.6784477434475 3.96459152210136 4.2662781924963 3.44859642076762 2.59979625578436 4.79590648216369 2.59979625578436 4.3886035672289 3.33322949980246 3.11790825992549 3.15183655154252 4.33715928327187 3.72035308678538 5.08363238321124 2.59979625578436 2.59979625578436 5.81999529454279 4.02838372931525 4.63513325745785 2.59979625578436 2.59979625578436 4.92124884331404 3.77751581381514 4.90468998775026 2.59979625578436 2.59979625578436 4.98053591262516 2.59979625578436 4.5906514288775 2.59979625578436 2.59979625578436 5.39051265088603 3.28670441964339 4.78583214639601 3.14315768447763 2.59979625578436 6.14402722673435 2.59979625578436 4.5940049436203 2.59979625578436 3.37232711662656 5.19798017164725 3.85064831246621 4.37798903739622 2.59979625578436 2.59979625578436 5.07496881439487 3.61444306553731 3.96879726525581 3.12901589028519 3.059035661787 5.3297885042513 4.93991844529126 5.38245742386121 2.59979625578436 3.90526043493123 5.00105885425338 3.58683593692783 3.94197673699537 3.22256664660478 2.59979625578436 4.64701717415956 3.66422052447981 4.46090180842214 3.1198917268211 2.59979625578436 4.52566286366271 4.48013067660917 4.35664308291446 2.59979625578436 3.07369795760033 5.49533743368424 3.20476569301684 2.59979625578436 2.59979625578436 3.87599905977185 4.68744540686648 3.61931600101943 4.2567115563102 2.59979625578436 3.15164342911053 4.96677282657639 3.66080876992859 2.59979625578436 2.59979625578436 3.11287055727565 5.12500895707684 4.47014841676651 3.85111346624644 3.4528299964533 2.59979625578436 4.77203755914525 3.14365100473681 4.89805200281745 2.59979625578436 2.59979625578436 5.57964145953449 3.94674306738358 4.81405465532834 2.59979625578436 2.59979625578436 5.63846263815684 3.92496321100403 5.13233388083045 2.59979625578436 3.4661660206238 3.86017217038208
Manes.06G149700.v6.1 4.7344971533238 4.12294770149171 3.85652794678751 5.24724314238752 3.98544613374799 6.3369971101766 5.24090954788527 5.72107352979503 4.31387293190585 2.59979625578436 6.1031518486319 5.4186316935021 4.73087359127562 4.67826395459256 3.92877634027746 5.99911815243039 4.88386043750982 4.25595750004627 5.49974298272199 2.59979625578436 5.83441487898074 4.45498256522445 5.10272751419889 5.08268706619469 3.67022745780567 5.93090309864225 5.3634230694818 5.66950282320577 5.59576356707271 3.50726921022951 5.23388325181897 3.8483672408052 4.15727262978711 5.04458812736055 3.14570398518928 5.91239072313434 5.58807586272022 5.62538930851153 4.89079863991738 3.15137780479602 5.62145896860308 5.7904105992135 5.0238425439155 4.37899251711219 3.6225462550542 6.55359258611676 5.43207144664754 5.19491357242113 4.2835147899628 3.26766221655289 5.61815310206094 4.94607665994656 4.80709561830109 4.78837638112992 3.58452961246909 5.68725359265239 5.19829968614373 5.29457354725178 5.06329469792218 3.35998747224409 6.05516103141445 5.08580581740484 4.93397477554926 2.59979625578436 3.15500955286225 5.4388536956959 5.34895540066534 4.65321237113056 4.24672864274589 2.59979625578436 5.45561551242424 4.77589602622428 5.38770429022414 5.36305375509599 2.59979625578436 5.34707435834958 5.17544133068444 4.85426261011047 3.94884331452239 3.9950892813832 5.19428594070215 4.77329212538976 4.72029402468969 4.95091737650743 2.59979625578436 5.66597697331783 5.2180928028765 5.62640077995656 4.85293469514005 5.16562150954302 5.53502787833006 6.09410337521321 5.06228421857198 4.63215113481558 2.59979625578436 5.66529732130853 5.55029224237957 4.2049777930969 4.32850696718083 4.55703356601824 3.54572385788315 5.2989088996157 4.39672849839037 4.4019027892696 2.59979625578436 3.32834234306411 5.35194832702003 4.83546213211267 4.69977727334155 4.39649889522771 3.30153397352435 6.34563964075264 4.3069082775325 5.16061923839407 2.59979625578436 4.40903198082104 6.17494911166552 4.46825409148533 4.72052142870241 2.59979625578436 3.43756941520291 5.97471393291143 4.97291972187276 4.66489414993974 5.1885753974585 3.25674191122001 5.16182481360086 4.43440440610159 3.9016924230135 4.17635669384723 2.59979625578436 6.65197046714157 4.91565394877639 5.74645758297886 6.48686950649457 3.90750928558192 4.39902573701029 4.90868385343599 5.21479409928688 4.87951477833338 3.13589789482968 5.07582507129386 4.82702342594227 3.4599404101843 6.07257125381535 3.44853243386928 5.88447328719086 4.69803003091228 4.43286368643183 4.9128248976036 3.18241641221583 5.31467120034303 5.13102487592263 4.31153146480528 5.60008685196897 4.10370220025634 5.12983980714195 4.44484277200298 4.84610607408882 4.4109233786961 3.17503269450207 5.33319485427098 4.28724935013667 4.77812297341107 4.51448008725955 3.12023197235027 4.81641917716865 4.73605393976758 2.59979625578436 5.416852030322 3.17915297907334 5.38404533808316 4.61480776320049 3.62050145251511 5.0441242706648 4.40445798339019 5.69537457536103 5.73872446722354 4.62508417498033 2.59979625578436 3.17616497868894 5.9026310678512 4.9763467269004 5.33518997878328 4.82365489768774 3.76194308366252 6.21991858561436 5.0429322377502 4.49608739508437 5.64382903782321 3.29524616250881 4.43664274136861 6.0837495144355 4.89719029027271 4.60044462169407 4.06143807849691 3.09039111622633 4.65544712378664 5.11034619392357 5.17745457173563 4.51910261048366 2.59979625578436 5.94989542696506 5.25780543817932 4.41906452814217 4.15385049941276 3.6389835974797 5.97651860560068 5.12235440502411 4.40929173294704 4.73573721568437 3.61601505343628 5.3900622154092 4.79494180876102 4.92839840643118 4.98424820283019 3.79905165967116 5.88314619580632 3.77728265014896 5.10772166461835 3.7666745217418 3.5424647413453 5.69545552345874 5.08997901787421 5.62713724823857 3.56356945436749 4.31843382324052 5.38533166317587 6.93088482687172 5.89244354830125 4.85205296830482 4.67424428316337 6.01767409636388 4.43785969738629 5.56551065220546 4.33575530874759 3.24513221549303 4.60282066986045 6.14427318039018 5.09813602320839 4.50996042039975 3.60068947668391 5.26481232994004 4.57606863239926 4.7883375877434 5.61427195624198 4.23691375842481 5.61132123845529 4.54270422224174 4.92276057356222 4.06229481865297 2.59979625578436 4.66602826121674 3.65682633054295 5.14779008629886 4.68011038703832 5.07827029939679 4.86952805884877 4.56937232494758 5.15366435391312 4.71550240852112 3.81285093634252 4.89544784176968 4.67586577403618 5.17221205258737 3.92356711866944 2.59979625578436 5.22389770377293 4.53431929062401 4.88115666102235 4.17944863868726 4.88561689138141 4.87581844245008 4.37916914598872 4.85493528041476 4.041266989257 3.77500586887519 2.59979625578436 4.83512784337182 4.64780746708174 4.9056195334128 4.13985248852376 4.44831109532709 5.07484653442293 4.60624524558677 5.01044843857784 4.67147155883023 3.2866359024642 5.24104792697366 4.38592496078818 5.15872407048876 3.62078637969324 3.16332247699915 5.22281250005808 4.67803314162374 4.9628287731299 6.15731617029125 4.15569464645512 5.67138874640594 5.14056374912325 5.11289582701539 4.57089772062413 3.27020841900006 4.99671329613338 4.94083240183765 4.82977676951295 4.37219797012337 3.40968187193882 6.9886587747057 5.04274602973773 4.58309632678987 4.74052394898047 3.69965353536261 4.29678501363113 4.99902351738656 5.46377480396107 4.75244253613716 4.24328468782932 5.12148230517195 5.42305907264799 5.13355659065367 4.57522959498697 3.41312046559163 5.78440403544659 5.42780128018404 5.08991604978542 4.34287252424225 4.53503949602128 5.70248144088105 4.37718614881509 5.59349764637496 4.39003181255274 2.59979625578436 5.13743083605941 4.08680529367878 5.10728512408003 4.43649994814711 4.27862832628561 6.85762856401096 5.26137149063026 5.43795512540576 6.47175993118427 3.64827329451709 6.30845839391171 5.1821485459024 5.63392550687957 4.03626264186206 3.26109012879803 6.03736328729227 6.04101013608983 5.09165806693915 4.98125047910188 4.7235856269729 6.32790489971544 4.33316711053762 4.85373716670997 4.39171854128501 4.24180896423255 5.47059839196999 4.11209091169056 4.15712744290968 4.45792711377891 3.66470869978415 5.42717626309455 5.35258656100975 4.91086236813253 4.30790093584818 3.31762165171637 5.72102236226115 5.90018131348599 5.43409351431532 5.14331527086469 3.91103305147773 4.29546165651594 5.66945543057355 4.48228192267839 4.79422742047452 4.40525273669117 3.44498313082173 6.8091965252568 4.08418678814095 4.69589746013564 4.69035829853201 4.15029665081908 5.94274232114842 4.57304123435029 5.31801617498363 4.94471137300195 3.73727279148939 5.75816734041119 5.13212335087271 5.53260901940399 4.46329378747734 4.03287503074016 5.06291694101455 2.59979625578436 5.5549190818872 4.74089001222449 2.59979625578436 4.9771404527202 5.68657682702659 4.32781803000473 4.54670517287729 2.59979625578436 6.05992312645883 5.02289193562653 4.28079282277433 4.0154694072416 3.11933717459368 5.38490018046699 4.29149192570018 4.72562881975253 4.79457749538331 3.90470660337683 6.36645524519925 5.134616871507 4.89516514365791 3.75016086611143 3.13125931646859 5.44189141938053 4.09634131682264 5.08780596532073 5.50298625433333 3.66234613278062 6.40467272390553 5.4575618058491 5.17360490736023 4.54561795001928 4.73938107554916 4.00247137631365 4.22372456729715 3.97045970576621 4.27831425679672 3.03813347158508 5.44013946985592 3.96164077342337 4.5372524997041 4.60273130965232 3.43507825794058 4.93461809792991 5.32467865647035 5.04169860347508 3.78709556924625 3.19302232415317 5.44510258230149 4.14075973130164 4.28048370887181 4.81170892494547 2.59979625578436 5.92483347127838 4.16547033799564 3.07306420648377 4.75388164065799 2.59979625578436 6.14725348430717 4.58602534899684 4.56001074811085 4.72317986567038 3.73100358925145 5.82961435792265 4.80009960969025 4.22075277680449 4.69982780271533 3.47010227507714 5.04033075881743 4.9475696891655 4.27665311222145 3.91918525734912 3.26482453652333 5.6461628823407 5.4278509736566 4.86506027282208 4.96153244689858 5.23485080506663 3.91321688909703 6.14202617391112 3.8992686649575 5.49349805619265 4.84019364420337 3.538429025029 5.20179902476467 4.77584061965053 5.03725054978036 4.84774771012244 3.78156554842558 5.43154935669389 2.59979625578436 5.24112221515222 5.08950242278118 4.16091689689488 5.46121036156711 4.93935857156845 5.13108348548721 5.10998482242063 3.90012358301766 3.78116077740132 4.57677745591568 4.09398971092977 4.05522122960413 3.77700890312273 6.42936769713508 6.15048890738026 5.55965521791704 4.65985411664045 3.12701290025836 5.52997277759823 5.95301016759759 5.23410097386265 5.14137176035925 2.59979625578436 5.94263985001846 4.38443151589026 5.6363041609987 3.77931028300922 3.13899408145671 6.39694200578354 6.13781099624831 5.25554788167002 5.14993051625028 2.59979625578436 6.66832324583735 5.35151283492648 5.710640287944 4.38713898327236 2.59979625578436 5.98721127069259 5.19094873649133 5.30873621551851 4.2513258028549 4.29339578097922 5.74178499984125 5.42888207051938 4.85028166447726 4.87881500684086 2.59979625578436 5.65340506691288 4.25502041921217 4.44338149785107 4.41101473448162 3.45314808470526 6.63090326523935 4.265657248395 4.75138829484238 4.43891467282894 2.59979625578436 6.49012139228519 4.68426957771297 5.2139930878932 5.07902602368664 3.88450556008927 6.97532122061401 4.92955586669502 5.51803815074935 4.35092093483367 3.83773340086992 6.66036783367522 5.20761261486525 5.32541168291475 4.65584074386853 4.12192686227689 5.83103959300969 5.71766432068798 4.54112417757356 4.44160271963761 3.7849126878936 5.46692297461868 4.91138766185164 4.34824872592933 4.50725151210669 4.69452491593867 3.13901363613911 5.1819431747681 5.43846308275631 4.87290653282719 3.75469696613014 2.59979625578436 6.41746420512547 4.81442750052972 5.01839480739783 3.36586943173339 3.8027405824871 4.91633544453321 4.82245921385772 4.47093325603953 5.74867276949433 3.74825229684631 4.98218543840448 4.69461373825044 4.97813446415542 4.65753087011458 3.25879465846468 6.07917291957155 4.62418182417978 5.01682054449988 4.1767194212877 3.44951294888695 5.85622545698883 4.27260060679113 5.50472252806972 4.61943289449753 5.85823179320448 6.22671823063266 5.09942293091078 4.77558598949282 4.69955162925969 3.77000473532773 5.6154465826186 6.42687963807923 5.30224459221087 4.5613188911824 3.8228855532456 5.67928296288806 4.66832207899897 5.43916131538861 5.08992001758009 3.53056413452946 6.28185465911939 2.59979625578436 4.49341570312388 4.80440798881761 3.48916035503885 6.06074927705576 4.03180650564226 6.87705124959765 4.66691983029129 3.47486106856339 5.29224095646794 2.59979625578436 4.9068237253155 4.43780699304006 5.72440515974775 5.2433593928243 4.5483017892043 4.72937105264062 4.04455789294339 3.97552786464507 6.0718168977951 5.77265242356422 5.45147283072295 4.90489661188858 3.72038508042579 5.67409435886488 5.86819133810465 4.90918165191897 4.95453112550974 3.50378192147112 6.04251532144431 4.36684631030824 4.78384054042836 3.97274571856209 4.8806997409056 5.67769848780905 4.32376094629444 4.51261837720067 5.26771826073179 4.00942744569759 6.68153133030811 5.66832519039415 3.902554382221 5.35183885587488 4.77491882331429 4.10196273544295 5.46975442471011 5.01839138866838 4.83934389228745 4.91034514179343 4.23407625484925 5.73884934862748 3.62972932026475 5.3075876398233 4.90744609715061 3.87462970414381 4.97092624740695 5.40462958375825 4.45145019211425 4.35620215271239 3.93449173159199 6.15100761789173 5.10045101131701 5.06699300632735 4.01870693271444 3.97993272338895 6.06539760273875 5.81465583321588 5.24487129095157 4.77138373522455 5.37325073172936 6.62371696855889 5.43284111539091 4.5940049436203 2.59979625578436 3.14928056722215 6.3805600402054 4.59596409757218 4.56147871684152 5.359642890974 3.57524302608937 5.17172098962479 5.00295890833129 4.62952499787224 5.19749683946707 2.59979625578436 5.58634550159693 5.99529696295675 5.28094270377473 3.43229267361625 3.6772290110141 5.359145462439 4.6232287927226 3.86992880092686 5.62166567555419 3.23503948447659 4.53896932102188 4.61052090343019 5.00848127880062 4.30942732352246 4.3805493214814 5.61138074708617 4.53780508293644 5.13272147142941 4.19534649705752 3.82235663168165 6.33516336907592 4.55722629693685 5.68229941711267 4.80997848190018 4.46098316442879 4.84498016954057 4.60195128671307 4.79813016159489 5.25602659113414 4.40336489770596 6.42984553978877 3.57184811756203 2.59979625578436 4.37086092292113 3.82596030969513 5.50303489183436 5.50571332753923 4.73848810542396 5.03661246436058 4.29631190316252 5.11682154101333 4.31198942368015 5.35312805670294 3.92702060530145 3.47646435890152 5.36687145743693 4.94525785695506 5.25600661349618 5.33324493381767 3.92748723268467 6.19851732831279 4.84129458811445 6.10196981463483 5.47975473418982 4.439163874926 5.66758488609304
Manes.06G149800.v6.1 4.38924798072234 4.42826423694023 3.85652794678751 4.25901200280941 3.2383473822611 3.92229343905412 3.92858594511074 4.2279875073369 4.40632380015334 3.53020872524022 4.16117226582814 4.38305320920226 4.16897957503693 4.79959751807212 4.49396595178901 3.92863505642227 4.35768491650944 4.58180910017937 4.6792604955962 5.21095998477064 4.50694654740009 5.08793253833189 4.52438527472396 4.61820662366216 4.24138412999339 3.96240462963678 5.06515085146586 3.92507092375754 4.81928758069193 4.27120870701631 3.9352190520913 5.13897528352034 3.96370742327693 4.72488323177018 4.1688283887468 3.84165578906164 4.68775831137049 4.25865185387803 4.05492540605776 4.74971060250164 4.30187717688871 4.74219179435535 4.64467025580149 4.37899251711219 4.38944592065979 3.6266181304827 4.60961541526609 4.02130074684531 4.58683379418975 4.57319839656107 3.47693513194931 4.91446223106116 4.33030496627757 4.43652851339569 3.79492487585658 4.07562950090908 4.71333699838085 4.52341562293177 5.36143321761932 4.43429585854745 3.71856906465735 4.35891359815954 4.06419205571459 6.32364397525139 4.19346175643005 3.66686718375227 4.640465388562 4.29033290707597 4.24672864274589 4.81152783008458 3.91911997008639 4.64706332687044 4.42421523146946 4.68113159220027 2.59979625578436 4.43686894341392 4.7499190954042 4.56420248909559 4.63768944548833 4.34097358250456 3.90518066552621 5.47345380035718 4.16063303172607 4.3442373566854 3.80444180087026 4.07872003427483 4.50036645033784 4.75306431455571 4.24414073929696 4.74019883598161 4.24359201923796 5.01157074596227 5.06228421857198 4.25890484713112 2.59979625578436 4.38714245877696 3.72698871328248 4.41331555711298 4.19196612694256 4.51944323067606 3.91555449463592 3.90744287728184 4.07092939277568 3.83291661938213 2.59979625578436 4.81710131527778 3.95943347767237 4.20967705968188 4.2777078951234 3.6394512499023 4.04228330761357 3.70923438673871 4.44265235265464 3.55255446331805 2.59979625578436 2.59979625578436 4.27523653244724 4.90008647399332 4.66279785571356 5.85681285394673 4.38370706225184 4.29789777051593 4.90133152106209 4.83102442209592 4.60857272436607 4.62665929973436 4.3351205216289 4.26034702154625 5.0046027953583 4.32595690601084 4.53240641364844 4.18391418333489 4.25185905339438 4.4393441813314 2.59979625578436 4.31258487897756 4.20700720184253 4.46455681121378 4.63384806023279 4.78092750047691 4.28979403162825 4.02501248189165 4.48513442123628 4.38602805789001 3.98424667947623 3.87328897205986 4.57938183053462 4.80138019939356 4.72878890697897 2.59979625578436 4.7434366805085 4.25343892241773 4.69822711634288 3.88766080324959 4.68670454115372 4.47670271942002 3.52242163446846 4.40543659329514 4.53254696826818 4.88381555929453 4.82826932289707 4.12384333744695 4.69462353043643 4.11530790126261 4.3783892350634 4.94813312882735 3.45050421449097 4.43936418267055 2.59979625578436 4.28099621270788 4.89299981463158 4.14353522123384 4.66501048523985 4.35394237035285 4.77942489674835 4.87149312755328 4.29645095232991 4.96108831300754 4.01527911035498 2.59979625578436 4.40420235071395 3.7452094486246 4.89691719451357 5.19503505953578 5.24438352063422 5.23709703082262 4.90498582060877 4.70863241686223 4.37117454433733 4.70948213597415 4.55362961607979 4.39537606826957 3.99373237159987 4.36868048377418 4.64766187358169 4.87045218272834 4.54138012901486 4.42848064170477 5.20795227703988 5.02521439439689 5.22562157162934 5.2957838658337 4.22479426771852 5.48808458497064 4.29816580527421 5.28726748124042 4.68955457213042 4.3842826889467 4.73247939927417 4.28256263227329 4.67375300693252 4.72263880334412 4.33657757687762 4.50573339992361 4.43796753485725 4.21049733304262 4.47928653387605 4.74843242404579 2.59979625578436 4.91004464899645 4.47187873262182 4.82034735163016 4.48692404143099 4.27090709893357 4.86951236757649 4.62478439745239 2.59979625578436 4.6996641414451 2.59979625578436 4.4817955353346 4.82319013591944 4.46462861855748 4.38172056419273 5.66554969835257 5.09584753334923 4.67336122035267 4.0624419553752 3.61980732414009 4.98692899256768 4.88864651551814 5.30084735932263 5.41416285249155 4.59979898280248 4.5324245749108 4.86313481320769 5.03264348432725 4.65128103262935 3.64297008131791 4.90883876886443 3.94215684645273 4.96785008083243 5.16817678355568 3.96919338609777 4.55388886240731 4.35626159809957 4.72616907402841 2.59979625578436 4.19187887224251 4.82699448133596 4.60506504488175 4.90862167532133 4.90614352586931 4.01240373405117 4.39857995621309 4.5007891070203 5.10898390994355 5.32156427918239 4.06419371011768 5.31609638231469 4.48791637068455 4.49363234648004 4.40358411801564 4.24741158033346 4.83403360819438 4.74981405267381 4.43263503486134 5.37841632207132 2.59979625578436 4.83512784337182 4.40587802679441 4.57199177844518 5.00265342396386 4.22510798963546 3.96551696079146 4.8840396214687 5.05886427702617 4.57438918095299 4.15015005942538 4.53155644138203 4.80412959565841 4.25260010426066 3.71383567433466 5.14738561186372 4.78457769442337 4.57509371326926 4.21565123026633 6.67974476585537 5.21889011107405 4.69610090170259 4.36484984467636 4.81591037387278 5.05643869957347 4.74109195510456 4.57380922416177 5.07232235407303 5.35535907297083 4.55523413143383 5.15401364107193 4.37258234708417 4.82742501754471 4.82379548219333 4.39453026483815 5.02917427373726 4.20887020349336 4.23418702027811 4.59933411405257 4.80828972709168 5.13568769034017 4.00790902779624 4.38629188233266 4.37878897494677 4.04691236581746 5.12128313424428 4.2931562631388 4.63008169915425 4.56835540844979 4.34287252424225 4.71010601255994 4.47510783112118 5.03570893360034 5.17097632349424 4.08998640763824 2.59979625578436 3.87794310174846 4.81108873289546 5.347081602337 5.03542574583308 5.55884045430564 4.70507706304233 4.59696198718797 4.71873361118302 5.20192304598811 4.73518526244146 4.02754722630839 5.01367982512967 4.23844932096434 4.17488625163559 4.09628244914086 4.59274071790841 4.50038528162081 3.52181474650389 4.57545927825513 5.0093073864907 4.41263823865059 5.11764759860818 4.52561882532054 3.73918619992547 4.56553226487975 3.80289619999502 5.19571752180105 5.29945159784469 4.7327595099697 4.28166872174306 4.85029110890246 4.4182601433403 4.46642386721519 4.90562239103334 4.78901586221294 4.48683901945285 5.24967719110536 4.49967642830705 4.88141738794279 4.84386121236915 4.69273855480228 4.36784157701945 5.02592866069309 4.5945752232012 4.69790499638133 4.65021244858925 4.50993257328778 4.62296677775467 4.72197875933619 4.63134603693162 4.87566788694404 4.59517568161447 4.86821694264522 4.96033042107458 4.6412586420356 4.94335776932518 3.62942684418572 4.93700481813345 5.53260901940399 4.61060344818535 6.48528222566695 4.3332650023417 2.59979625578436 4.64671182210213 4.27994527582194 5.3912484894229 4.5478334376775 4.93690420705617 4.83978864013983 4.34224166347073 5.47569211030271 4.69585257795122 4.98272789926027 4.98520559366531 5.15316039154153 5.1917407286205 4.56434229320272 4.39551574043938 4.47675250316703 4.87988838936719 4.73695995783563 4.15255087913359 4.36026219242383 4.60919753914094 5.25734154641382 4.20574069759034 4.46240418452678 4.8095557695845 4.2580793529351 4.69085571287663 4.84453512083966 4.63797420568041 4.75997624840294 4.6300901036741 5.09672144988387 5.31966909212857 4.15424656868395 4.22372456729715 3.75877749998037 4.86861580333848 4.72948507345007 4.361950926739 4.96817562892395 4.48938754651966 5.15906452166417 5.3387180893012 4.56550995443617 5.05420234482301 4.45198754182281 5.44008073574419 4.77691364228542 4.82994015631183 5.18767694458989 3.89899984455183 4.03145852475667 3.94233965432729 4.23421532300687 4.76360192993697 4.22632636908437 5.37005028460987 4.89829871601919 4.14276771031152 5.0849387411778 4.80212324061752 4.78209900573483 4.51987826653829 4.01683575337199 4.65304966011235 4.92234854768577 4.60352467620622 4.59998419156709 4.41636587842852 4.45865530245243 4.74259569843008 4.95998650750674 4.72620105995151 4.53031553562498 4.46687517008231 4.63024924495508 4.46483984299498 4.77862760567487 4.2612363289914 4.34094852502324 4.46947258608016 2.59979625578436 4.67357546022036 4.63333589646927 3.58892620692437 5.14614874828081 3.87328019098817 5.35180591973225 3.87074204950781 3.73972313281026 2.59979625578436 4.39543324340426 4.7759048352668 4.52595472502086 3.81364818857264 5.31238686123693 4.10222824754979 5.51392994010455 4.31739975432947 4.02834909372441 4.62116268398077 4.17673354595633 4.38627816225486 4.91152568026685 4.90273180478721 4.46966273380795 5.16080242560959 5.167349575124 5.48760647382219 4.00913108774672 4.5501756818411 3.98751603335295 4.30791017961941 3.6202419437708 4.00782792271081 4.44400494614309 4.23089224699686 5.26984566912039 4.06940132905997 4.35700291707143 4.92221076287533 4.44792298310179 4.2887274049497 4.69108534203555 4.54194871194212 4.88198084954253 4.06654058404942 5.23025612957047 4.70278980363648 4.61617262129715 4.85835365022028 4.34738684107152 3.79771147640099 4.71838802350835 4.43604356836169 5.25904612699863 4.00593321037532 4.73562836324502 4.57933018096939 4.20044154510195 5.17687049963872 5.00949224481675 5.38194587391361 5.30673032938966 4.46655869339665 5.31352572461817 4.38388026842305 5.10611505971373 4.45215208836925 4.16984419134157 4.81801344420793 4.27799672230626 4.74541786443505 4.60290413626434 6.19714962798221 4.76557643073389 4.3211608881522 5.60945283464262 4.09506613828693 3.32590215093667 5.50681661976795 4.69252977600355 5.78355436081557 4.35129425269956 4.59947960474485 4.64063799281514 4.28557527185076 5.041664820486 4.8135651780118 4.69288394394232 3.90745628026551 4.2216315905973 4.46248781686641 4.87351567068596 4.60411684613702 3.74577657031403 4.74399541057762 3.69810982247138 4.9744498255628 4.14329864046354 3.80021628716771 5.06798166164618 4.29879868500247 4.91423561983802 4.58409321107861 4.91633544453321 4.33462112033237 4.07279458593754 4.26970930008831 4.50127125101015 4.07222534843677 3.87627587420941 4.08860061858979 4.71916761286226 4.02726056418837 4.07013693899983 4.4458186577528 4.62143290206939 5.64448487205377 3.91662933705899 3.56947890294999 4.27260060679113 3.85308277363896 5.1003482247605 4.46534611123475 3.78966341899362 4.46432671092422 4.46503316501129 4.01221320005555 4.33097638437101 5.00718682030978 5.16509762681034 4.47570674464725 4.95878175749743 5.5956867854269 4.41006310523064 4.7194848954839 4.41305689774844 4.68087199137485 4.08039486904222 3.80537004000326 2.59979625578436 4.30476286274557 4.47587490570036 4.24010273850454 3.96093225909824 4.45747352866947 5.44154205310046 4.59682331837994 4.45593961507622 3.97030664993167 2.59979625578436 3.87185768498458 4.24245866013066 2.59979625578436 4.14418559413127 5.34924471866362 4.27552575341503 5.35571977020887 4.29180238333721 2.59979625578436 4.72519788473245 2.59979625578436 4.66713818862751 4.76071795665747 4.24810324191143 4.84386034091256 4.60752361185706 4.34714222171934 4.56603330824829 4.2792453712322 4.44704423114568 4.17864547284131 5.35081774423757 4.45158261364187 4.00451750091327 4.21606701214564 3.50439436163838 4.17001002083926 3.86994420186815 4.34345226493752 2.59979625578436 4.24823066525548 5.09854914193198 3.73504840707269 4.53060712814075 4.04450568037174 4.37796934704227 3.51826406352103 4.24397311323965 3.44901952329009 4.4522602295099 4.74798738939542 4.21566885746298 3.6450638254242 4.53364218520728 4.27913665874054 4.17090098132727 4.25494085034792 4.51358512541505 4.57332627319067 4.01766418096692 5.49072148395639 4.03372075892619 4.94944056468843 4.42828541265075 4.39622407089306 4.212949641487 4.25731352856782 4.44264531622541 5.37325073172936 3.98509299291127 5.43284111539091 4.5940049436203 6.314152850383 5.01567714768602 4.14780567910108 4.87276593498529 4.50327051380476 4.29840589170928 4.31247155375561 4.36019421405109 3.72870756154024 3.96879726525581 3.9572159677963 4.71194909552251 4.93282257368283 4.27862334158004 4.55375400218098 4.7752217903087 4.45675234984149 5.00105885425338 4.6232287927226 4.29626661783251 5.35957048458314 4.56759474315584 4.14291119986749 4.74776381899269 4.94738853905675 4.54154588996335 4.99601345587389 4.09791810019352 5.04438892839517 4.61309429115726 4.85281783325322 4.17015085889933 3.58508707760162 4.87066488722645 4.43703992515769 5.39561822127094 4.69420038674271 3.94360183626229 4.78777692890994 4.55634020007141 5.02854162669176 4.98238337068719 4.21862218544281 4.40968004253821 2.59979625578436 5.07848390824826 4.4088128278115 3.46923753091554 5.18831644913458 4.47640799176202 4.98602991708247 4.77394590774007 4.20152419685369 5.73541870630949 4.13807543065542 4.07186612216576 4.81396513311668 4.72610734570707 4.31725692131951 4.40681004512173 5.23279872230432 4.47732323850407 4.63496119504065 4.51451394959699 4.04610633918772 5.06473277540697 4.54303241854753 4.12147217415274
Manes.06G149900.v6.1 2.59979625578436 2.59979625578436 3.3403720198218 3.12519089239347 2.59979625578436 2.59979625578436 3.38466486369882 3.32387150818726 2.59979625578436 3.263295019147 2.59979625578436 2.59979625578436 2.59979625578436 3.77649929472813 2.59979625578436 2.59979625578436 3.77339051050079 2.59979625578436 3.27626599380655 2.59979625578436 2.59979625578436 3.25601641733816 3.13138655775315 2.59979625578436 2.59979625578436 3.29982034827609 3.3913280554543 2.59979625578436 2.59979625578436 2.59979625578436 2.59979625578436 3.2385184270877 3.72650963248395 3.89658382523521 2.59979625578436 2.59979625578436 3.39406740467135 2.59979625578436 2.59979625578436 2.59979625578436 2.59979625578436 3.48818612228433 3.75549922483877 2.59979625578436 2.59979625578436 2.59979625578436 3.52617709414591 2.59979625578436 2.59979625578436 2.59979625578436 2.59979625578436 2.59979625578436 3.50303880328295 2.59979625578436 2.59979625578436 2.59979625578436 3.1130976494983 2.59979625578436 2.59979625578436 2.59979625578436 2.59979625578436 3.35463609942184 2.59979625578436 2.59979625578436 2.59979625578436 2.59979625578436 2.59979625578436 3.76083040956131 3.33289544367448 2.59979625578436 2.59979625578436 3.34668547899646 2.59979625578436 2.59979625578436 2.59979625578436 2.59979625578436 3.12344627707087 2.59979625578436 2.59979625578436 2.59979625578436 3.19937689101105 2.59979625578436 2.59979625578436 2.59979625578436 3.30853211464194 2.59979625578436 2.59979625578436 2.59979625578436 3.01907165093939 2.59979625578436 2.59979625578436 3.53864938527956 2.59979625578436 2.59979625578436 2.59979625578436 3.17011221737183 2.59979625578436 2.59979625578436 3.34036722524951 3.2175151466054 2.59979625578436 2.59979625578436 2.59979625578436 2.59979625578436 2.59979625578436 2.59979625578436 2.59979625578436 3.00944776328652 3.31666850209906 2.59979625578436 2.59979625578436 2.59979625578436 3.05008182588941 2.59979625578436 2.59979625578436 2.59979625578436 2.59979625578436 3.69253179012581 2.59979625578436 2.59979625578436 2.59979625578436 2.59979625578436 4.04140054149349 2.59979625578436 3.34493637438906 3.25674191122001 2.59979625578436 3.21516294932886 2.59979625578436 2.59979625578436 2.59979625578436 2.59979625578436 3.0212344291614 2.59979625578436 2.59979625578436 2.59979625578436 2.59979625578436 2.59979625578436 2.59979625578436 3.70176467234202 2.59979625578436 3.00996798027269 3.06178703260991 3.03461879545996 2.59979625578436 2.59979625578436 3.16768203400873 3.05552170562978 3.41192620209667 2.59979625578436 2.59979625578436 2.59979625578436 3.09669850574795 3.58662713358507 3.4189762416518 3.07194257290571 2.59979625578436 3.2043609590842 2.59979625578436 2.59979625578436 2.59979625578436 2.59979625578436 3.35248609664756 3.74124744451025 2.59979625578436 2.59979625578436 2.59979625578436 3.41510177671445 2.59979625578436 2.59979625578436 2.59979625578436 2.59979625578436 2.59979625578436 3.62050145251511 2.59979625578436 2.59979625578436 2.59979625578436 3.82765027157642 3.08843871467039 2.59979625578436 2.59979625578436 2.59979625578436 2.59979625578436 2.59979625578436 3.01860929541114 3.13068999412181 3.16817936116962 2.59979625578436 3.52618023350629 3.21065778610885 2.59979625578436 3.46486109286453 2.59979625578436 3.57302481524818 3.65831923584301 2.59979625578436 2.59979625578436 2.59979625578436 3.72991322685409 2.59979625578436 2.59979625578436 2.59979625578436 2.59979625578436 3.23076972745041 3.32619170863699 3.11263355011005 2.59979625578436 2.59979625578436 3.53544658893668 4.08915768538802 3.19875009976656 3.11572183528983 3.17888988534499 3.08019605297528 3.23226733660521 3.30507518886183 2.59979625578436 3.1364641154621 2.59979625578436 2.59979625578436 3.5131653356028 2.59979625578436 3.38420121746441 3.23943786201555 3.07224328759053 3.56356945436749 2.59979625578436 3.35455894485225 2.59979625578436 2.9870565861914 3.20780008800332 3.40474794282282 3.12315809278075 2.59979625578436 3.13920880252861 2.59979625578436 2.59979625578436 3.19677433375722 3.43218861185877 3.37329820666967 2.59979625578436 2.59979625578436 2.59979625578436 3.26876126171489 3.28739172790693 2.59979625578436 3.17150791081674 2.59979625578436 2.59979625578436 2.59979625578436 3.65510598517094 2.59979625578436 3.17623298287933 3.08092639916607 2.59979625578436 3.32702834205485 2.59979625578436 2.59979625578436 3.14550218000467 2.59979625578436 3.68400765031026 2.59979625578436 2.59979625578436 3.68140363975058 3.07878727232066 3.11512830171232 2.59979625578436 2.59979625578436 3.5157666023938 3.0751254337643 2.59979625578436 2.59979625578436 2.59979625578436 2.59979625578436 2.59979625578436 2.59979625578436 2.59979625578436 2.59979625578436 2.59979625578436 3.23672803855937 3.09920040061693 2.59979625578436 2.59979625578436 2.59979625578436 4.07111374791851 2.59979625578436 2.59979625578436 2.59979625578436 3.10157727781174 3.07327005296684 2.59979625578436 3.25348081783336 2.59979625578436 3.43641674032279 4.04680647161203 2.59979625578436 3.79794415864301 2.59979625578436 2.59979625578436 3.69514666089469 3.05906766596064 3.12883395539949 2.59979625578436 2.59979625578436 3.70977069704653 2.59979625578436 2.59979625578436 2.59979625578436 2.59979625578436 3.14562636105081 3.19008785338756 2.59979625578436 2.59979625578436 3.19442034293909 3.70097135517803 3.05910626361496 2.59979625578436 2.59979625578436 4.13133160168577 4.31184599183459 2.59979625578436 2.59979625578436 2.59979625578436 3.11444189945037 3.67569983636409 3.07280994667388 2.59979625578436 2.59979625578436 2.59979625578436 3.39636825993239 3.38617171524093 2.59979625578436 2.59979625578436 2.59979625578436 2.59979625578436 3.14223713453464 3.53563289237643 2.59979625578436 2.59979625578436 3.44610527326197 3.36241783843061 2.59979625578436 2.59979625578436 2.59979625578436 3.57990205239251 2.59979625578436 2.59979625578436 2.59979625578436 3.1933542419055 3.71852051554227 3.25721121744889 2.59979625578436 2.59979625578436 2.59979625578436 3.17763575246582 2.59979625578436 2.59979625578436 2.59979625578436 3.54211256810747 3.55151856183859 2.59979625578436 2.59979625578436 2.59979625578436 2.59979625578436 3.34338385331662 3.27934697100873 2.59979625578436 2.59979625578436 3.15779812644779 3.38788451366808 3.45706014466126 2.59979625578436 2.59979625578436 2.59979625578436 2.59979625578436 3.33727037408052 3.49698718962251 2.59979625578436 2.59979625578436 2.59979625578436 2.59979625578436 2.99054227134901 3.17468152259091 3.3195691347463 3.44525548215947 3.44343104455383 2.59979625578436 3.11932334026827 2.59979625578436 2.59979625578436 3.66056050234826 2.59979625578436 2.59979625578436 2.59979625578436 3.54359859920675 2.59979625578436 3.51159020852859 2.59979625578436 2.59979625578436 3.25797369082606 3.42512101143509 3.67985052110231 2.59979625578436 2.59979625578436 3.57093580047187 2.59979625578436 3.47516363191189 2.59979625578436 2.59979625578436 2.59979625578436 2.59979625578436 3.97047115582038 2.59979625578436 2.59979625578436 3.25899884065111 3.79101118381241 3.09650342821345 2.59979625578436 3.34726718077738 2.59979625578436 3.48895088648259 2.98080741821271 2.59979625578436 2.59979625578436 3.23323260867859 4.32851858941101 2.59979625578436 3.38263384089915 2.59979625578436 3.61037900404286 3.61077221681272 2.59979625578436 2.59979625578436 2.59979625578436 3.30108436898664 3.57995862099293 2.59979625578436 2.59979625578436 2.59979625578436 2.59979625578436 2.59979625578436 2.59979625578436 2.59979625578436 2.59979625578436 2.59979625578436 2.59979625578436 2.59979625578436 2.59979625578436 2.59979625578436 2.59979625578436 3.41089451088101 2.59979625578436 2.59979625578436 2.59979625578436 3.13589593959261 2.59979625578436 2.59979625578436 3.43532346854083 2.59979625578436 2.59979625578436 4.80009960969025 3.49795787344468 3.32869152579516 2.59979625578436 3.0680091370017 3.19560163765469 2.59979625578436 2.59979625578436 3.07210468251341 2.59979625578436 3.19855137885276 3.13091120944092 2.59979625578436 3.31367075302264 2.59979625578436 2.59979625578436 3.04596543434785 2.59979625578436 3.04937180421191 2.59979625578436 2.59979625578436 4.0366002517989 2.59979625578436 2.59979625578436 3.09344190010374 2.59979625578436 2.59979625578436 3.23264526912839 2.59979625578436 2.59979625578436 2.59979625578436 3.58311592753866 3.98081134350268 3.13327665589051 2.59979625578436 2.59979625578436 3.43651712881194 3.37150153489142 3.16980602888094 2.59979625578436 3.62152517813589 2.59979625578436 3.62374438609181 2.59979625578436 2.59979625578436 3.54267748060448 3.20229976147952 3.31341918269739 2.59979625578436 2.59979625578436 2.59979625578436 2.59979625578436 3.32526864023558 2.59979625578436 2.59979625578436 2.59979625578436 3.36898212416835 2.59979625578436 2.59979625578436 2.59979625578436 3.09055428047105 3.65399748847355 3.03997188674666 2.59979625578436 2.59979625578436 2.59979625578436 3.29901172108088 3.21395286454123 2.59979625578436 2.59979625578436 3.56316175631973 3.16296043660998 2.59979625578436 2.59979625578436 2.59979625578436 2.59979625578436 3.85085213849157 3.29025677866774 2.59979625578436 2.59979625578436 3.22721475254557 3.4666767382516 3.33697494199146 3.14192697751166 3.04131369721671 2.59979625578436 3.62020516977015 3.10937730926642 2.59979625578436 2.59979625578436 2.59979625578436 2.59979625578436 3.33692940409424 3.09463790016529 2.59979625578436 2.59979625578436 2.97688219355799 3.1664216170609 3.63105841186316 2.59979625578436 2.59979625578436 3.87406173053551 3.22538730893432 2.59979625578436 2.59979625578436 3.43541259642055 2.59979625578436 3.11225860773288 2.59979625578436 3.20566299976803 2.59979625578436 2.59979625578436 2.59979625578436 2.59979625578436 3.12724282625815 2.59979625578436 2.59979625578436 2.59979625578436 2.59979625578436 3.67117148881194 2.59979625578436 2.59979625578436 3.31465907983017 2.59979625578436 2.59979625578436 2.59979625578436 2.59979625578436 2.59979625578436 3.22990884353066 2.59979625578436 2.59979625578436 2.59979625578436 3.07652576753501 2.59979625578436 2.59979625578436 2.59979625578436 2.59979625578436 3.60043099403342 2.59979625578436 3.3217847703779 2.59979625578436 2.59979625578436 2.59979625578436 3.03412909987516 2.59979625578436 2.59979625578436 2.59979625578436 3.37017545708318 2.59979625578436 2.59979625578436 2.59979625578436 3.49579071812971 3.36272800854502 3.05399940778521 2.59979625578436 2.59979625578436 2.59979625578436 2.59979625578436 2.59979625578436 2.59979625578436 2.59979625578436 3.57943150067393 2.59979625578436 2.59979625578436 2.59979625578436 2.59979625578436 2.59979625578436 2.59979625578436 3.18330204680804 2.59979625578436 2.59979625578436 2.59979625578436 4.02594991451093 3.13092838849174 2.59979625578436 2.59979625578436 2.59979625578436 2.59979625578436 2.59979625578436 2.59979625578436 2.59979625578436 2.59979625578436 4.16102859088473 3.23562971642821 2.59979625578436 2.59979625578436 2.59979625578436 3.20516644634206 2.59979625578436 2.59979625578436 2.59979625578436 2.59979625578436 2.59979625578436 3.34233340375088 2.59979625578436 2.59979625578436 3.18142001825098 2.59979625578436 2.59979625578436 2.59979625578436 2.59979625578436 2.59979625578436 2.59979625578436 3.0324307448167 3.01607379670363 2.59979625578436 2.59979625578436 3.31627055002502 2.59979625578436 2.59979625578436 2.59979625578436 2.59979625578436 2.59979625578436 2.59979625578436 3.06479868293381 3.09629371888845 2.59979625578436 2.59979625578436 3.05627301234867 2.59979625578436 2.59979625578436 2.59979625578436 2.59979625578436 3.56247340105491 3.53263743416576 2.59979625578436 2.59979625578436 3.23817512837546 2.59979625578436 3.61482800661992 2.59979625578436 2.59979625578436 2.59979625578436 3.72521322644438 3.14301693326046 2.59979625578436 2.59979625578436 2.59979625578436 2.59979625578436 2.59979625578436 3.50657944241829 2.59979625578436 2.59979625578436 3.6756084057258 3.15933867912396 2.59979625578436 3.37029531578803 2.59979625578436 2.59979625578436 3.06152639500709 2.59979625578436 2.59979625578436 2.59979625578436 3.47524811535511 2.59979625578436 3.62398612600803 2.59979625578436 2.59979625578436 4.69656676087727 3.15933397875847 2.59979625578436 3.26704859034321 2.59979625578436 2.59979625578436 2.59979625578436 4.19207235009101 2.59979625578436 2.59979625578436 3.43782853744042 2.59979625578436 2.59979625578436 2.59979625578436 2.59979625578436 2.59979625578436 2.59979625578436 3.19153549401571 2.59979625578436 3.21916247304854 3.58273082408704 2.59979625578436 2.59979625578436 2.59979625578436 2.59979625578436 2.59979625578436 2.59979625578436 2.59979625578436 2.59979625578436 2.59979625578436 2.59979625578436 3.0292052725966 2.59979625578436 2.59979625578436 2.59979625578436 3.08270106822196 2.59979625578436 3.08078529881836 2.59979625578436 3.12790887429037
Manes.06G150000.v6.1 5.7002450435781 5.59714387730944 4.95786750936303 5.55800083979373 5.74651349611845 4.95233944002431 5.04785825162841 4.2279875073369 4.97173107690845 4.03643567027412 4.68575643727568 4.62269819367118 4.90066304342697 6.50068824052947 4.2663614388908 4.42252626119761 4.88386043750982 5.05673170833259 7.13766490972081 6.09978214081617 5.4806679469583 4.45498256522445 5.27210141473381 6.06054558968728 5.50374286525739 5.66380974727979 6.01971993555533 4.24509506410378 5.45718598648416 4.40088637884236 6.32131956522375 4.91802159211408 5.06117445537185 4.3808250339591 3.99746224674416 5.54470933747294 6.76589485029034 5.28962338875083 5.69096385300736 5.06390353831855 5.47305191077711 5.28749902066422 5.49687371555216 7.56654190535516 4.7347230250455 5.3230167598516 5.57176353612055 4.86198040577091 5.91218089657861 5.67465585313742 6.19457218893807 5.78386841688612 5.31618218386267 5.92580280727749 5.97529606493589 6.38572033989462 6.02391322026611 4.92609812722825 5.7487576687675 5.54367475317096 5.2471420816305 5.4725410220984 4.97059080234804 5.50880681331723 4.34436282076247 5.60509344410107 5.83824195135751 4.52046022194206 5.61341100882842 4.07461972269401 6.01789763748246 5.71156242347031 7.00408015833672 6.15908029961009 4.96354976747314 6.81864635673644 5.69450790915859 5.93966093900805 6.49292029389649 5.72190707193767 6.74657430583111 6.34852728202603 6.25013435399525 5.4455381268029 4.4871318693611 6.57159072243481 7.36434488677905 5.7331172878512 5.77516102161915 5.99748941780792 6.00234518464483 6.35221785992538 6.54784725459435 5.06066535514965 2.59979625578436 5.35680405114852 4.3233763019834 4.15849925274048 4.37075291732259 4.66354983464317 4.30103860658479 4.55499265849033 4.39672849839037 5.05301542975981 2.59979625578436 4.68339670798889 5.01036423976275 4.88653718632102 3.9381579419355 3.50485837076424 4.86529173213339 4.5074642094816 4.39906394364056 4.31245819589986 2.59979625578436 4.40903198082104 5.1005796924442 5.89848138987996 4.9288646674275 6.09061220702784 4.82510577316721 4.60317914207442 4.56815492701656 3.79545278377254 5.16596670180374 4.62665929973436 4.3351205216289 4.65669705187801 3.9016924230135 5.656850560627 4.11772764401266 6.70894291952388 4.75000423480257 4.4393441813314 4.45982622027543 4.47230572239432 5.35731430249694 4.13322265571877 5.08281267484733 5.25063878325825 4.42060371253028 5.91535625448698 4.52797303208548 5.38408064811962 5.39662615751355 4.60206118347005 6.19905681816974 5.29442127250082 5.79463428701909 5.63881424190592 5.84761584831357 6.12475792908543 5.64037922137339 5.89289783729468 6.18684621210058 5.05714360492315 6.01262862596552 5.09912409023274 4.8804855667609 4.99770077070409 4.06768871147266 4.89324543161064 4.64389617258064 4.53584095163051 4.94796869861194 4.24470430342269 5.718309513407 4.48626233627049 2.59979625578436 5.68099492712498 5.12303909324602 5.65498428549377 5.83782978315999 4.90073528209625 5.64531551061265 5.64682238189835 6.08660208074951 5.82132828856022 5.00180335688629 7.3090586589855 5.27149950036059 6.24904124751256 5.80093310718351 6.0293903793504 6.59440586528962 5.7490105183211 7.18300769667425 5.49620376550624 6.27003929857093 6.06027414545826 5.80703541783431 6.53246894307549 5.34206474065439 5.51406904816545 5.41732398017346 6.26600233009434 5.43034067209104 6.57794202690131 6.30337462826484 5.84883009916291 5.93437102926147 5.48737540876925 6.73685572297162 5.93083281109076 5.91094066576872 6.31802606205474 5.64782545484718 6.00329359319653 5.15025970782333 5.77794851604477 6.233279404948 5.6142411039817 6.08762400811424 5.25928521966479 4.95728485410518 5.81502411154899 4.42655015037944 5.41478488158146 4.22440829113689 4.47108083058981 5.30986125118421 3.64928652565358 5.40876740184361 4.82747829990479 5.46226591293905 5.74279334888452 2.59979625578436 6.54229732543545 4.72669514704258 4.70572954399383 5.93643891385158 3.25982382466975 5.07099380204519 6.19910966119358 5.05798044854218 5.16266285456266 4.67137692233381 5.87967591130096 4.52180790115032 4.693421589324 6.45612038060052 4.18609850143832 5.65433725277 4.88034773430748 4.43649442474779 4.52782713019712 4.52791238578203 5.31791837669269 4.02159810005377 4.75770765502108 5.32293994031574 4.20265781854112 5.9665533059224 4.93825246064054 4.78346804877929 4.68011038703832 2.59979625578436 4.75985221737705 5.08148782015428 4.88274573251102 5.36210912197921 4.01974631285369 5.26415125999074 4.48425232611287 4.54624811483598 5.46348132713548 5.17198942989615 5.33484388587499 5.62293878083522 5.78880791574549 5.1594204704521 4.50591998923623 5.15975721363882 5.71217324473093 4.98324097729797 4.65076715593565 5.54065597447933 2.59979625578436 6.5827345032325 4.85119574852917 4.829855842968 5.31733144981993 5.19976674584043 5.49012615459878 5.44867046989903 5.21586680968364 4.80463823410543 5.15355067941087 5.74582281250363 6.16110895395942 4.33277230110226 5.83427242315055 5.26041089232641 6.48021488727965 5.20184104466475 4.47778461203602 7.67608598987792 4.53872184906963 6.48898662723539 4.90487541258868 5.33383013195843 5.5735857178333 5.13199097058919 5.2332549310579 4.84538449306836 5.09410946156782 4.55523413143383 4.66586370182422 4.8726184883958 4.16862252676369 5.32265495174394 5.37251256606786 4.60568178961854 5.92142035274424 5.43963200553222 4.9727912452407 5.44856182591771 4.63656481276959 5.61060199734506 6.65705156940291 4.89189308842884 4.77350109972427 4.54921597269341 5.13954473489732 4.86917133686291 4.76613335044795 4.87811303464614 4.38566084144501 5.70248144088105 4.80036618448139 4.4911879635743 5.08745971017155 2.59979625578436 5.46918155584715 4.84510004034684 4.76823358024082 5.49139373761098 4.54862278423361 4.8908939026677 4.40030606505052 4.30770493345304 4.54807081784639 4.13402702641508 5.73551037810635 5.1821485459024 4.67063888547861 5.43171534510059 4.71584763861738 5.44429171643821 4.97213502067343 4.45801125212273 5.31951376572249 4.82584900718451 5.42206039793312 5.31401924218855 4.61582091801767 5.78810635440698 4.64442094099364 4.84332799198167 5.81104965609484 5.10373243550063 5.12266789192541 5.23422522778171 6.21108726136401 3.79323456640736 4.41711532690442 5.53301366787703 4.65652744434901 5.53048579056157 5.70641436542295 4.33811969164271 5.10887441847943 5.34738664413125 4.60456731114971 6.2968839867934 5.18895762787075 5.0352764694671 6.07643566580658 4.86073135217156 5.813254193444 6.68395391613632 5.77750607746849 4.56948005007026 5.06000361588512 5.83744397663788 4.99416496787937 5.19463010862336 6.44615137588522 5.7304316060578 5.20538425901527 5.05742945523588 6.350357264757 4.94573898471843 7.44424571672201 6.57094969817803 5.51904414819448 4.98238600982008 5.62511633404502 6.08163217943004 6.51274396479894 5.09389809380334 5.37473573560032 7.02317177020879 5.05089951276646 5.12254267418709 6.30001506789439 4.74758252348221 6.94519142909428 4.82318929131848 6.37909276839172 4.49136686158297 6.04311611506919 5.94437927952511 4.83417084542351 5.64453097149965 4.51792375428807 5.00097248913964 6.18110211264249 5.1725219955026 6.17255016854217 4.63849307564165 5.0690435476215 6.56884414813799 4.42053461633901 4.93138586229108 4.45110053787636 4.92943201976182 5.14878666928407 4.85529052058578 4.88095758852046 4.40916081935497 4.51733121757096 6.6470682879477 4.72948507345007 6.24632898318534 6.04083429767912 4.86676461493404 7.03746069919654 5.84429204819684 5.77356656941174 6.42154430377566 5.24224382335063 6.32699431143808 5.03711955794128 5.54084181782061 4.96396342916975 4.65071244205253 6.21391853643371 5.82249562628382 4.57844373556826 5.32399197005389 5.11947817923034 7.64945883072276 4.27712069169116 5.6289115682448 4.97669909702586 5.00638886346257 5.69094306922532 5.45845578696319 6.91349926777537 6.28848227494387 5.8780772001037 4.84596611374558 5.07781638882499 4.91800018587716 5.34274434946941 5.11742022388304 5.19922127451489 4.52230782450297 5.01187277306369 5.80619531587925 5.72723651187288 5.14324219774248 5.68799405207824 5.6159465144434 4.87576758393542 4.33941579765664 5.58231383961614 5.66006758129714 5.33812301467141 6.04191155945772 6.08633051924848 5.11155610911027 7.10315262754837 4.55200129550066 5.62180228768581 2.59979625578436 4.77481668628245 4.84482529626464 4.57748787583853 6.068107322429 5.10739887604812 5.36430318602232 5.98927316521678 4.62532193121103 6.52818387884273 5.26404171552699 4.97175870940548 4.585886737021 4.39510104592259 4.6387984266857 5.01900694766248 4.64276941822099 5.3374273343544 5.54022181745156 5.83510566705534 5.44162663401077 4.39007273838552 5.88735103658526 4.63650119685827 5.56281809658598 4.88225505076809 4.80906436024723 5.82974845018958 5.09503544078718 6.39694200578354 5.88608862280998 5.46011610810162 4.93977348703602 4.22236043332814 4.8350541931895 4.69667553286214 4.86085801516342 6.55577752951128 4.47187155782771 5.05562289918963 5.81982751270113 4.34738684107152 4.91063683694275 4.52384359756471 5.88722259689681 5.49138023948966 3.93089668139833 4.78511380649245 4.87346517633897 5.65340506691288 4.65656525907792 5.50071598559693 5.99454829249706 4.7626906115746 4.94148752778155 5.82225951300122 5.67334345053647 5.21403552601553 4.89590508814138 5.07882525784914 6.02903265492744 4.27799672230626 5.48482095179109 4.54755158678647 8.2142850080855 5.14300613675505 4.81073761948991 6.73939742129309 4.63686507329693 4.81072183938028 5.17377559692254 4.94592055979213 7.74098388416173 4.58772218336491 6.23388016376664 5.89314068012607 5.23201835021369 6.60689526081599 5.49815818214759 6.01975617566052 7.37933967534278 5.47689596352139 5.62548443409199 7.0940261629623 5.82997204242715 7.22802015330184 5.43846308275631 6.20074944042214 7.86532712775985 5.69277709936289 6.66599145134961 6.24262541341467 5.83008719627035 6.63290529437525 6.07436399666279 7.24540123249793 6.08295569447745 5.77733599671057 4.81790940041393 6.36684996039856 6.53816349754295 6.02753178358365 5.61382764665572 7.02773815161362 6.24773453575231 6.50172134448209 5.34376309624048 5.46579632141471 7.65181874227986 6.43245512349637 5.37740178579213 5.75308979468644 5.36680690057272 7.08603426625471 6.68674097544005 6.04658820766523 6.4600339984714 5.88536326581985 6.62797815123474 5.74299439059679 6.42324892913043 6.72227036466865 5.89237347431879 7.3335141420424 5.99904531600279 6.60666334110752 6.32560562310125 5.87660149854612 6.56349381227698 5.66039412315159 7.6461553136407 2.59979625578436 5.98804694658159 5.97595217401892 5.78255479478775 6.80094906965054 6.38676229252117 5.18579449314195 6.70951900935267 6.39436923679563 6.41574857606607 5.99159582542454 5.60173218834545 5.9425385539594 5.72440515974775 7.39612232759263 7.28304171796426 5.36264225517528 6.70373716741415 5.58082830963902 8.35571128832065 7.16474594009666 6.45081431452723 5.02941969613932 5.09239089926587 7.73829586222911 6.73783352710561 5.34112354938318 6.76531039374197 5.82159384769822 6.07591296524701 6.6598844068036 6.08069180621977 7.1897591384655 6.78695568119955 6.15541420851472 6.30680950506138 5.75827555805173 5.91807249926576 6.03168676835007 5.04355195740229 7.02462233207882 6.39160311336671 6.67534427318424 6.13092893829573 6.36908721030397 7.29630465405271 5.83458430956699 5.92638620143994 5.92632655337775 4.92458508748728 6.08849892431095 7.06955463333296 4.99240002341224 6.20845486687411 5.6772554928177 5.45754975385471 5.95773180342329 6.34960007238611 6.65741674045827 5.45968688329608 5.88425604820771 5.45013817438556 4.49096588869935 7.37646977665977 5.7366602341482 5.86317955426806 5.64093134885145 5.50547509917202 5.18372773815211 6.17064995199924 6.04122093659386 5.43284111539091 6.06199388049897 4.79587404593374 6.22549781519974 6.46696408695019 5.62073426575956 6.12649121516761 5.51926752437571 5.71929632370154 7.20861230501497 5.03891608884683 6.87851281901125 5.62423639351936 5.03035785202443 4.65352005942584 5.82423892401485 4.96635956698282 6.2473582871956 4.83501964721298 6.32315078714844 5.54649006341146 6.17716965874593 6.54201343149967 5.56002276261707 6.84709727591829 6.31392546753599 5.69768282268921 4.10003054349869 7.80869239503314 5.71456915440968 6.38496263251938 5.75264854340947 5.82234323493266 5.49079263175275 5.17344444281462 5.37592308544242 3.70634912023239 6.67928925954271 5.15690022457609 6.16769768358576 5.68306429242239 4.88353552897041 7.4743834371985 6.38388356137284 5.38291417255788 5.93658550994062 5.61088024143791 6.07523959788873 5.34566100711258 5.88639880998802 6.26604486865953 5.33393428363026 5.69425912617259 5.02443447195261 6.48714258654711 6.19997319346119 5.04845346723918 7.26283030980331 5.59374832536366 5.76423604141396 4.97264106171882 6.49448659655329 8.21788147753217 5.41722732862174 6.63616989767507 5.61708602895935 4.04610633918772 6.53381830832967 6.11710646219156 6.41991918459251
Manes.06G150100.v6.1 5.72484159395232 5.48022326878392 3.92021867380748 3.94796231805775 4.41001581232556 5.90077754307666 5.77253989156501 4.52361300858914 5.02792158047711 6.82763476381074 5.27994650779987 5.17786676724423 5.05117594186536 5.35960304776762 5.45597317685554 5.6440902812751 5.7500005050797 5.05673170833259 4.30500120005423 5.65113629306289 5.80569526287965 5.4748588447467 3.34744421400159 4.38948306087592 6.69298851396607 4.2413681911443 5.60853191953403 4.04230324729543 5.12983666350516 6.16843801578116 6.10307584760384 5.08703660848766 4.82416063107777 4.72488323177018 6.49010358018954 6.6385628024663 6.22411909684271 4.05445726499457 3.91152548879852 5.17888647246206 5.62145896860308 5.60680984308454 3.60705809411702 5.33890285395495 6.63854268720518 5.63861336257948 5.06357942315092 3.38114915188791 4.78593495868096 6.06868337202256 6.17921294676426 5.95957081680995 4.19364833639163 4.187023456859 6.43559556152856 6.38572033989462 5.62585395169493 4.62437017523569 4.75196685990672 6.09648910826102 5.5578931884636 6.21811231218851 4.59738260641042 5.50880681331723 5.54805793901455 5.31582606345821 4.05103008769675 3.76083040956131 4.6947690030737 6.38086456209392 5.1738123020404 5.07638081173459 3.52011185534455 5.8166066397783 4.35439551718836 7.18231984622788 6.12377033352029 4.52285898638805 4.94849304378924 5.63438728521348 4.67563978234044 5.93600238616203 3.96671037979723 4.40276235525974 5.88918764056202 6.01849101785658 5.24203551751577 4.64317991614786 4.44494597918779 5.39589302338586 5.61208128650784 5.84742010113703 3.32037428677871 4.37759601016739 2.59979625578436 3.57536345356011 5.55029224237957 4.68715349898999 4.41157848394461 4.88251035732154 7.13080824776913 4.65137609120117 4.65332254492134 3.98692490422825 2.59979625578436 5.83981812667333 5.37501060354124 5.23728537315437 3.60369213990576 5.32059627423238 5.75116362831989 5.55802417443865 4.84318172205611 4.41749325203936 2.59979625578436 3.54772472454507 6.91446311737033 5.7481411492592 5.02192753709656 5.95501176209823 6.01825141837598 5.26891069639645 5.90001390897854 4.97851634131823 4.29427533624285 6.52815066051129 6.04239344114976 6.3415163135836 3.9016924230135 5.57737367612962 5.82386597308065 5.51190622078988 5.06293441470953 5.42468311931034 4.96164833030015 5.78591802232112 7.1339132977975 5.78657869831391 5.44583743948071 5.28625433366847 3.87829270620676 5.4870342083248 4.19079790092906 3.55806038569829 4.13436477922113 6.12717933525969 6.51799322472517 4.05507059882397 4.33360786760461 2.59979625578436 4.34615749599936 7.70177890651537 6.07686863220144 4.75378785238388 4.18006080250649 4.10370220025634 4.93483672155305 4.36471975474238 3.82545553009634 4.35218963803036 5.22927886277928 6.06445481418249 4.53597128754491 4.34387286550974 5.19976178096696 5.25842304985155 5.21608138159637 5.20849153240094 2.59979625578436 3.71917029318201 4.25695207125705 5.72698518603576 5.00931976847297 4.14005252362322 3.47017978033751 3.25431612115486 5.06953659453863 5.10296382552701 4.01527911035498 2.59979625578436 5.94324351615251 5.60749746197741 5.65187713300755 3.97330046164811 4.61562886949329 5.7490105183211 7.64176312109664 5.45702347294144 3.98543193245573 4.04598294528087 5.26509253113763 3.8061400388595 7.14432845354575 5.51406904816545 5.36405976183317 4.71165222107286 6.30189441047085 7.16536199431688 6.51674333149095 5.40447363464425 5.8630445021356 6.63160304020171 6.45298757785106 5.38813764041282 3.83335999253602 5.2273702978459 6.07468266150318 7.58439719775543 5.06476054701463 5.28005994639228 5.66152062870535 4.89197771027719 7.24275842946868 5.2852485155283 4.74045006321621 3.73361001417108 6.53992150873347 6.83893171137457 6.24123085030961 4.64551198212417 4.47187873262182 6.01155402553831 5.6426319526136 5.51865580489698 4.99836780439625 4.68173886695089 2.59979625578436 7.2711222438663 5.41775509638884 5.22918485613361 4.96160066975191 3.888154466523 6.69649421010433 4.93555061971203 3.98182252389378 4.26923462383632 6.24356683435668 5.00153904621797 5.60622850283663 3.80239036811738 5.59037428742133 7.19473174110447 7.45606297292312 5.51796036710741 5.0335378397951 4.2799336362182 5.58523891356932 6.08430976061361 4.73862672102818 3.51206141573981 5.25893340047348 6.56351640928994 5.68989412159321 5.74492598557347 3.87775352239215 4.36196945155378 5.83224570338506 6.63667987769149 6.11946200030894 5.34430581375096 5.79999924645805 6.62940321935244 5.92601958304069 4.77844506773163 4.05852732310907 4.16082420641585 5.90994637072915 5.4041363397018 5.59767565338406 3.82586407538658 5.11092657692109 6.10996293738969 5.23102989480688 5.5202104531507 3.72459246314977 4.72853332148549 6.88338926359893 2.59979625578436 8.56780555613227 5.34486874782585 5.17191246009558 4.64319907266131 6.83687867029866 7.72516121795943 5.89729750384728 3.84226087756042 5.84413131816428 7.89959739180914 6.20650904400613 4.33524874671851 3.97201167367955 4.53603268979734 5.10752768566148 6.7150870397271 6.4443425090241 4.8203083577575 5.40064079846631 6.612145827729 7.25626556697395 6.61848088121373 5.1392846287964 5.54796844587069 7.08534233979886 5.57738236714146 5.55915338227253 4.24735954743969 4.81154546982179 6.55609065245422 5.27859600798657 6.32480006468759 4.92934685554278 5.13135557052543 6.54020830785715 5.48301317101777 5.10996224891689 4.18232295026918 4.56881824605895 6.37185276947327 6.53845006121105 6.09059905257422 5.37621098978317 4.77350109972427 6.37321963117853 7.32915517122931 7.54178562452089 5.89493035685393 7.34885825180494 7.21783294194867 6.09358901162914 6.28531430700747 4.55346560060422 5.51588863500142 2.59979625578436 6.10247630831679 5.32074430762591 5.72937487997531 3.82267206026043 7.58362110755242 6.81438114555673 5.28870050908828 4.81536574332852 5.6412672651565 6.67360388026801 6.11967024130009 5.80846541473576 4.44239666450262 4.23835487047107 5.47075116932672 7.78876190580225 7.07101616076189 5.24994237265679 6.89030608795293 7.00121924417698 7.12290140696035 6.77291197367309 5.43393655529387 3.90494635897467 4.00720091010179 5.4406653908713 5.11984670125237 4.8748656168419 4.88808020132637 5.23422522778171 7.74953069903981 5.09149955110436 4.97764536929652 5.58251874451099 6.65266230989949 6.68186765276919 5.87736726991024 4.94330327211487 3.63148108676377 4.69472558455458 5.8501074896211 9.08384615661631 6.00977343060629 5.74315945162988 6.25624947124792 7.64618773208594 7.51584182684022 4.87052579730433 4.46555015530837 6.26672070088897 5.64093552789212 7.76553475455241 6.25692895539362 5.5019065966865 5.19168516448211 6.97995520140551 5.64504767950601 5.59119686536624 2.59979625578436 3.79696852063491 2.59979625578436 7.68925249333518 2.59979625578436 4.64671182210213 5.62511633404502 7.21460806553318 7.67598201940021 6.19890530718297 5.63357229101816 5.79758107575764 7.63550684880652 7.7186871541643 6.09580777806722 5.44275254289269 5.71448825557232 6.32206695566078 6.0751833992539 4.39551574043938 4.43003679155262 5.36105996021324 5.8891268323625 7.04012707587674 6.3118568961534 5.63948309626916 6.31060984867594 7.12054719964991 8.08104787647175 5.35514559360431 4.95062711359343 6.90200145101583 7.26946202057019 6.04864108870012 5.25172265139809 4.32698450088052 5.61995552497774 6.25852908022063 5.93291945101304 5.28871052088743 4.89511439344143 3.97064834467448 6.69612834564906 5.74965974674402 5.05792309694153 4.38774137885008 4.54360484563286 5.94661305055909 8.9532643275267 5.98551560448442 6.63625848254509 5.41032697185503 7.22003663954107 6.50722648593089 5.34346865672197 4.04122565012221 5.21083324057196 3.94233965432729 5.97191566635781 5.50496951447359 3.53416582521799 5.96602926254429 5.48835665960235 7.73793093761849 6.37062797802254 4.75718746390008 4.0104149314226 6.0112065663066 5.74591457155132 5.23192221224737 4.3213031355079 3.32869152579516 5.40362379243541 7.04056502772792 6.62632126241179 5.38396367384654 5.34756914848832 6.59938162824246 4.15357447593452 6.78528106009884 7.10140787292301 4.18499870801972 5.47981595061825 6.03060840601927 6.35879143639768 5.47936845696551 3.94059545112726 3.68007324196726 7.56988796865082 6.60988120685966 5.86703327828973 3.76823708262145 5.35180591973225 6.64254378037583 5.6798671240238 2.59979625578436 3.83737096748908 6.3793550671659 6.1014455365336 5.80901745470797 4.47081803567938 4.78496944405414 5.07335694031775 4.08602949628016 5.6456808072584 5.73802729122773 3.37150153489142 4.23244465111656 5.36058193296505 6.19834465105582 4.87697591926047 5.09303860419685 4.90136801628777 4.89313064396601 6.6350555791954 5.61230218978092 4.44562110360616 4.82986992036896 6.21072864980949 5.14123753538959 4.88225505076809 3.72987887300017 5.4249780724864 5.51047628068425 7.22673978214778 5.52435136731414 5.57416569870715 4.93977348703602 6.52522215008689 6.19455924673461 5.55045812671166 4.22405587649224 5.09917693226351 6.55135993687693 5.85347728184449 6.33341501636437 4.05329417846946 4.91063683694275 4.5920426532213 5.95468282667435 5.29472874333152 4.07610262253957 4.45481154380701 6.12929261365419 6.6644463562481 5.50055135899491 4.94211524277652 5.38194587391361 6.51442355797643 6.85130690729127 5.82225951300122 4.7049385866077 5.3458449607701 5.13380593035402 5.64334886672075 6.02903265492744 3.71705738508876 4.81919643245827 5.53633617982987 7.22520634504173 6.16686907778218 4.55449504440304 5.86559303843714 6.54791765986608 5.70582612453431 5.6595942421088 4.991261326746 5.9065460838068 5.90524189956933 5.17403863643677 4.58788309611972 4.16940724825434 4.44160271963761 6.38859557147202 5.24087247094852 6.46714404035603 5.37090203958214 4.31751198686196 5.77743562956722 5.95603986560287 5.09696047072261 5.89822336901242 4.11957476775452 4.8518288493661 6.49440626924582 6.27485367187003 5.40712385032762 4.4301538204506 5.29215555101227 5.83904167138636 6.51242585312995 4.90124284578945 4.26003731579793 4.97085482109708 7.14385332315429 6.28017875640339 4.86240620213965 5.03284761142829 5.29602409889556 6.29608566670406 5.08362443367456 4.29284418572277 3.63998240109009 5.13152559850499 5.68512427494034 5.34337806378799 4.60093869080165 4.38670909921362 6.17132502086106 5.28215978661779 6.09380620946541 5.33090477994849 4.25192822818291 4.33535225676612 6.05146779072296 5.95711321634653 5.20124500551716 4.01135707798147 5.17001700588889 6.10057746160427 6.06835968711195 5.249942538548 4.76164730711852 3.82017625758984 6.46474531946873 6.47704910549828 2.59979625578436 3.71406426675766 5.28632841843077 6.18275108199509 5.22015874553754 5.73304700747314 5.58907468984216 5.34594303706829 6.68079891707704 4.25060714661932 5.99159582542454 4.74624062279918 5.12126944497535 6.85063347674467 6.9371797000665 6.94921532829022 4.52291883843141 5.97096800064995 6.15047313853107 9.02938240370665 6.41547520539137 5.77481682090605 3.36223058634014 7.21306160986378 5.95891642230819 6.76781477586327 4.40306997870969 4.47074681878499 6.73958424177742 4.86978215166562 5.1705342993859 3.3002224879288 5.0310489611587 5.8386043956908 6.38866936867489 5.7625501607283 4.12095066359143 5.73294827270607 6.4194399816847 5.50039802093363 2.59979625578436 4.3886035672289 5.35183885587488 5.52666076305232 5.74596844480646 5.89204877679836 4.73737966324683 4.46950492602972 4.6373775693622 5.47394222094636 7.09796998782924 5.58144932845336 4.66224595231847 4.94845242217347 6.47111157643674 5.76306352503196 4.83399772459873 4.01874790004685 5.8183269307738 6.86947150105178 5.50469227411522 5.84249654403094 4.08359351229734 5.60204599979797 6.5905412282581 6.07982030474209 5.64093134885145 4.06633477253426 4.61758077467712 5.37325073172936 6.79075528871686 6.23808933028928 4.5940049436203 4.79587404593374 6.02152993197401 5.74557961586392 5.01462391454766 3.89440790805372 4.09013134307423 6.58760685939652 5.85722988484797 6.13293289061368 4.29750117352092 3.7584247049036 4.84863896425702 7.8900173036361 6.02716030985071 6.08550551940103 5.33139933248893 6.31886239976547 6.41545489864467 4.57642854880915 4.48419206145898 3.66266052365292 6.08147999339143 7.56819988309454 5.44296929716487 5.12292951098428 4.86700628242756 5.16370789973361 6.1406743403719 5.87925433800882 5.41468417063601 5.59308811495262 6.33932370965213 6.2254129096096 7.7429633767131 3.24895042512516 5.42700948020199 4.55948059476142 7.0070074354195 6.55110358424453 5.4219773383758 5.38906813384468 5.83975066340118 7.08195205493574 6.02869387773877 6.43789717432484 5.24973414732464 6.15521321654148 6.72716646384409 6.97599375579322 4.6569572265361 4.6337513850216 6.29501435272583 5.43225379698203 5.11261502089334 3.79652113412521 5.51449306200076 7.26524268728308 5.91016944855765 4.76791852529133 4.28021970903645 6.77714628981952 6.36597603654943 5.77857475945211 3.92496321100403 4.20180538883678 3.42544384608713 5.61224441488127 5.88618471789908
Manes.06G150200.v6.1 4.57361618838337 4.12294770149171 5.2830757819957 3.85399867173188 3.2383473822611 5.03776185045345 4.11794181036883 4.71814051372388 4.71969706634926 3.73003826736833 5.20947611018338 3.96382649663075 4.86022290993191 4.22337503517072 3.92877634027746 5.41016372156399 4.35768491650944 3.80123086013542 3.54809303130482 3.52689480351742 5.36630223880963 2.59979625578436 5.36451244726087 3.6480409594847 4.24138412999339 4.96934879529269 3.93938502784833 3.79297901267061 3.78836439742839 3.75928889564787 5.05848504439929 4.10758410181633 5.47097514393171 3.89658382523521 4.24570247635924 4.99953639242197 3.83362333230266 4.05445726499457 4.05492540605776 3.54404840770504 4.77295517848126 4.15098203347303 4.70602977151372 2.59979625578436 3.77305240836093 4.85826228043777 3.88917722339797 3.81420554761704 3.96855627745452 2.59979625578436 4.61397143423375 4.15017552397155 5.28551021565055 4.480814768753 4.47327564609701 5.17004296525629 4.61992648237932 4.67199863459799 4.23986962572266 3.98470369819395 4.97222390044776 4.35891359815954 4.93397477554926 2.59979625578436 4.54040893130107 5.21576435098478 3.71564452659676 4.71475619702643 3.4930121375438 3.36088296270151 5.45561551242424 3.45913295495671 4.36047793394832 2.59979625578436 4.35439551718836 5.39704865106035 4.92074388449442 4.64305195648199 4.09571182980549 4.07320987282206 5.23665686480713 4.83735435252295 4.16063303172607 3.91343157594147 3.59250871737335 4.87785883965807 3.98874606652364 3.78968888578922 4.3285188673278 4.20084564656664 5.06831051629222 4.09263583055816 4.61595442736067 3.9774066105883 2.59979625578436 4.14804504102601 5.06206695261446 3.89168266438333 4.631813090141 4.06119057771725 4.5472611355506 5.04866598035166 3.81724682798477 4.29758426824108 2.59979625578436 3.11766270619839 5.15204466475066 3.91681526492736 4.04614852874007 4.62050350969342 4.11398182628384 5.11242247728249 3.91058918117296 3.92476114188559 5.67228931414433 2.59979625578436 4.68044815285256 2.59979625578436 5.15047553129228 3.42147577135509 3.85737758273142 6.01380345071734 5.10556534711521 4.47404478420132 4.15154498785245 4.1476088071998 5.29206423248134 4.65669705187801 3.9016924230135 4.2535313721841 3.8983952692516 5.37550478234049 3.83091519493148 4.93731574431943 2.59979625578436 4.31258487897756 4.56488345226048 4.25423516625649 4.30126997506825 3.38823800246194 3.13589789482968 5.42082637986497 3.87060850007662 5.23971581042016 3.10567645987634 3.09448431999199 5.03958938428329 3.99224523544299 5.0606899515033 5.63881424190592 3.41833297366157 4.88851984086147 4.35749249705678 5.08285787443018 4.3474163313561 3.53200633998271 5.76006664423883 4.23358900475419 4.61838619032488 3.91970661364898 2.59979625578436 4.97725122251064 3.77101798222552 4.57954258934182 3.94850285336736 3.73994329725823 4.559693455727 3.97782670099057 2.59979625578436 3.8202779361678 3.17915297907334 5.55283828257598 4.26216570186508 5.13409413659164 3.31397370621681 3.71521553420862 5.29935121617955 4.15658658115222 4.9345689725646 2.59979625578436 3.40966077442767 4.77955790394239 3.78422925139982 4.90851871556216 3.19004403745022 3.64460247717229 4.7530005444262 3.76235768263894 5.59810538466147 3.79609671152573 4.40314156626241 4.96140029848988 4.92984794712638 3.81782068538594 4.50038877624024 3.90641286149166 3.56747809674052 4.7063809867703 4.08818120565827 4.52801604704078 3.79180362126009 4.22865906130216 5.23709785780715 3.96989716470546 5.11290992312861 4.9573432374501 4.1665884257946 4.19354145702019 3.82243420859654 5.15017661345681 4.46742851660522 4.01002353899641 4.94138318637343 3.42444996502386 3.48736179688901 3.17753729138824 3.69953468483178 5.08545570826288 3.77728265014896 4.43308007683562 4.05400638170669 4.11971925919363 4.54909591238994 3.59935003669032 5.87589213061397 3.70616435065227 4.91876954241526 4.06306326958159 2.59979625578436 4.41897611658557 3.63814347932449 3.06852274975295 4.55228589297639 4.53543059756484 4.9375379898859 4.04329959410607 3.70003596039261 5.26847612119035 3.61254156417268 4.93324858276678 3.24358690281098 3.98947841516579 5.78063156275174 4.04756626323593 4.62450323458311 2.59979625578436 3.95859603214403 5.31791837669269 3.73996799412852 4.92276057356222 3.51862563651096 3.67861131213525 5.34486882411385 2.59979625578436 4.94129613275393 3.32702834205485 2.59979625578436 4.81583341334164 3.53421281753572 4.66556100766686 4.31030281716262 4.01974631285369 5.04573802404949 3.373346376899 4.5007891070203 3.92356711866944 3.25686325425202 5.5635849396215 3.87511013726533 4.48791637068455 3.47355552046872 3.57449242583284 5.51268947011765 3.74435038192893 4.71280749588585 3.41181455865871 3.49834410633833 2.59979625578436 2.59979625578436 4.10364032983991 4.86827976463754 4.21556192289263 4.90101093711207 5.97106335731039 3.5859747586968 4.70722368183999 4.88644418422636 4.43467627807385 5.40490409947876 3.9740515359904 4.83636087849277 3.51666604241297 2.59979625578436 4.99714547606174 4.12736425287806 5.09160821563653 2.59979625578436 4.44102364689995 5.01291002803995 5.01097748807207 4.94272534600328 4.33603174269314 4.3950281861884 5.6754658629973 3.3940982972193 5.5055143197626 4.15648394899349 4.32920651283262 4.28151003794963 3.99727552143782 5.0735011843973 4.0938614220217 3.6214246845648 5.48301317101777 4.23418702027811 5.00203994210994 4.09203071720691 3.45416095825858 5.53356890502309 4.70335917168752 5.08856714999277 3.34573460342168 3.86220897474037 5.3522684269917 4.67311402613402 5.0007455572422 4.94921910740071 4.15260224236799 5.78985293007983 4.69306108315638 4.4911879635743 4.08998640763824 2.59979625578436 4.69710288722888 4.08680529367878 4.86143673427326 3.97556743876879 3.3839879457408 4.8908939026677 4.02774866745171 3.98891385547858 2.59979625578436 3.76598655880324 5.54675315629879 3.96156473992612 5.07243865884345 3.57861008867875 4.59787841639945 4.29401151045846 4.25887140981949 4.8468384723005 3.69767045161778 4.66927340508009 4.32952829195241 3.97233686017103 4.70006508612449 4.28787025288968 4.13057131165062 5.71449717118364 4.86271587362593 5.50261024427222 4.10344866027651 4.61135382637273 4.7345624569665 4.09681622747089 4.31209759265699 3.490403922 3.81933528813022 4.60825709559675 3.55926868756829 4.49967642830705 4.0307272371697 4.69472558455458 4.23534228190486 4.89617374717355 3.44837432885348 5.05715394627078 4.49604221816923 4.43740866261704 5.02928909045531 3.89848102328544 4.43354545015942 3.72820483460979 4.45993186670992 4.3986552817986 4.48725003422654 4.46944764362324 4.6412586420356 5.09567268108069 5.80098383314254 3.52342389776374 2.59979625578436 3.79696852063491 5.83052440245622 5.14062363796759 2.59979625578436 5.80466491257123 4.17688851940337 4.73520753883321 5.20163370714372 4.24993737807668 4.69084550598223 3.77807859896217 4.51155812955566 4.30542824398944 3.35977791636333 4.45652263804152 4.0154694072416 3.33067381019803 5.15062241635855 3.90786300452943 5.62575690959852 2.59979625578436 4.09117035887874 4.02767706067778 4.11158258090912 4.73950732274379 4.30323979225234 4.73051259097806 5.03983563613338 3.76297969803532 4.67646112189737 4.44505854693882 4.36908624203668 5.64336733730146 3.85652900328212 5.45539506534421 3.2415469443954 2.59979625578436 5.22795114133872 3.32182210435295 4.9534636389059 3.73237032599509 3.65402117215706 5.70941592727477 4.24047488177313 5.29879166946626 3.69286530377354 4.11392882753146 5.11500550817982 4.71535308644287 3.9513423975978 4.30920160203554 4.29314776859355 5.75490201789236 4.63393982220408 4.47935037426683 4.32196630369435 2.59979625578436 5.33947101373713 4.72642661672275 5.11947817923034 3.47810055175345 2.59979625578436 5.65375223684189 4.48040827933958 4.50555153590772 3.53081433923715 4.51987826653829 5.59428145398338 4.22377357729133 5.41982566932747 3.19701343765189 3.98842016332399 5.46405837025113 4.45865530245243 5.14973379234217 4.57129821698203 3.81844012298296 5.46527321233588 4.5394411900954 4.12948486021305 4.80697656952766 4.44620714350969 3.80524347386518 5.22696170739179 3.96484414607952 4.43805265115603 3.97462301866294 4.63333589646927 5.03251249190121 4.0366002517989 4.05590087440007 4.18418373961629 3.78156554842558 4.94773957185925 6.3811581025713 4.30342550007095 3.8819948567444 3.48331719498716 5.71088756826127 4.04260935394769 4.96919341620255 3.51372612606172 2.59979625578436 5.36855039802081 4.21164085554993 4.83802268116929 3.40083590865166 4.22404722437942 4.5373060117903 4.24439269052971 4.17376676937537 2.59979625578436 3.75421345948229 4.79663724348253 3.78036332938571 5.04254769813346 4.04439945537354 4.3035833598269 5.46235058915077 3.49823486347591 4.85065843181288 3.9812287858712 3.66043172394382 4.56278265352659 4.76779840451138 5.01499090558261 4.2887274049497 4.63394437939652 4.90798417731 3.87765682554421 4.83100277096224 4.30495784039479 3.54647323264689 4.82972145248533 4.03739579430553 4.54705054103186 3.79771147640099 2.59979625578436 5.18420072457802 3.56341734263042 4.00593321037532 3.14717678469408 3.75492677152724 4.70336439246133 4.38370527221215 4.94211524277652 3.20643697917781 3.45314808470526 4.88333859247354 4.06074005892778 4.83960750588937 4.07685047715425 3.88645627808758 5.99994474452818 3.32869148150303 5.30261839847592 3.27177532694313 3.98045356917044 4.30483835102731 4.47268557238766 5.20975085048664 3.57562914998343 4.20417787148903 4.3594840723162 4.46762045722302 5.05652433038073 2.59979625578436 4.0566529633353 4.79947988005413 3.96933255596001 4.73141543626597 3.73992534073594 3.87431271864796 3.69429283629582 4.5449577896294 4.07955492702352 4.09181245676974 4.14033327235733 3.88534946764482 4.85762936565525 5.89822336901242 4.79479374779162 3.85865974365818 3.92077427370397 5.30901145004555 3.36204250988082 4.93692615926062 4.08372120898946 4.25794387672197 5.37073799178429 4.55277631644368 4.77130335579323 4.4445342316222 4.18606335885253 4.07222534843677 3.87627587420941 4.43181112917672 4.29405333262968 4.26461744519473 4.74196741806627 3.82930344203147 4.89772175129217 4.29067906117622 4.03322107445089 5.47472591435896 4.39206573500029 4.75464178257247 3.82615027806396 5.34851976840309 4.0383893101787 3.86611458455853 4.94779133502397 3.54482528760931 4.86360446955157 4.62986643830076 4.00234022289033 4.89392208204879 3.97395710301078 3.8228855532456 5.0865482931154 3.89295669596377 4.27114730355021 3.66416623449122 3.53056413452946 5.45295053203252 2.59979625578436 4.3547347075554 4.02626341695266 4.01749385760493 5.49801777186182 4.29344294093944 4.37095779267345 3.46856026701611 3.95439250155381 3.79716551795672 5.99159582542454 3.87185768498458 3.86843224215505 5.72440515974775 5.9792121812102 4.46039545678925 4.90743344855262 2.59979625578436 3.97552786464507 2.59979625578436 4.07158411044521 4.40711821045092 4.07708038990448 4.31387006779032 4.83071134695812 3.803218555989 4.68086721264737 4.13393462046918 3.75491940229786 4.78838956330999 4.36684631030824 4.46727763098533 2.59979625578436 3.29367264049087 5.35982423441439 4.03299919194712 4.45551735594657 4.17001002083926 4.13296184932386 4.41897429661828 2.59979625578436 4.51445717335122 3.93823011671863 4.23798872064255 3.15183655154252 5.29483749761246 4.09738380749577 5.10578586767213 4.19656731115574 2.59979625578436 4.78546565711646 3.44650063410331 5.18649969644997 4.04888508924004 3.94691010890126 5.2357607595704 3.60270343651545 4.87239888197438 4.35620215271239 4.74212582741934 5.71831444753502 3.85621683125486 4.65300481060838 3.54935227703353 2.59979625578436 5.31833144722818 3.85690721464938 5.38130462075832 3.89472621735193 2.59979625578436 5.13786176243725 2.59979625578436 4.00843325576256 2.59979625578436 2.59979625578436 5.47762978953617 3.40540983806856 5.35018914980558 3.61692676086504 3.95530122265723 4.9154445482326 3.61444306553731 4.19808394818094 3.7584247049036 3.78624797388969 5.71081111732147 4.49134962088472 5.13273878154362 4.37342642078893 2.59979625578436 4.24449899561922 3.79767607714606 5.36786466420399 3.47394710612716 2.59979625578436 5.62914094864584 4.07445480423067 4.78112381890717 3.73922672233274 3.95022009336645 5.49996957426718 3.97308342342811 5.17130707389056 4.26571130807168 4.33666431682048 4.24853291030848 4.40652449424007 4.13052229285668 3.15448378042256 3.45040100491848 5.15292582995651 5.30723698931678 4.44510150802394 3.68674262044617 4.40336489770596 5.65379438663442 4.01195497471665 2.59979625578436 3.61108609015459 4.66668574529139 5.60914132858508 3.40738645349279 4.56989948836047 3.78979541414061 4.64519659486798 5.43225379698203 3.89584176871827 4.9903027852665 4.6911916729925 3.82188759393335 4.91715439984105 3.94674306738358 4.92560130834882 2.59979625578436 3.48597486151391 4.99343479533462 3.75692974839097 5.26591650696371 3.75252876380081 3.70772987377929 3.9545389191392
Manes.06G150300.v6.1 5.30079638057069 4.42826423694023 5.17564158083075 4.96676302215314 5.7299888948415 5.15653701287764 5.34487974802746 5.76364065435948 4.85171988138348 4.79517645019405 5.10947817524955 5.24782221961041 5.39535489056695 4.0228427264024 5.27676974426823 5.44164695657833 5.52591011454621 4.25595750004627 4.75779598611784 4.71530009844949 4.77934231553453 5.34218198018337 5.50600501266365 5.26585247476786 5.18749037985792 5.3857610011222 5.29471860977478 5.09104389732829 5.45718598648416 4.90195430693473 5.05848504439929 5.41494562864626 5.1856256117855 4.45760237919995 4.78008684566216 4.51977509900985 5.22977046003805 5.41080024781407 4.95719563579121 4.89354504285056 5.11783382951976 5.30976512760708 5.59355058744245 5.33890285395495 5.00703668831069 5.66964724480451 4.90020531624185 4.71199234508503 4.91756613598931 4.65614277976056 4.83553265519572 5.50225974450388 5.12092102191188 5.3409607146348 5.58660485123634 5.11176398238914 5.60265854398637 5.63159617395706 4.94734676530285 4.66179640629556 4.97222390044776 5.3243735459657 5.14005807137779 6.83854735850463 4.34436282076247 4.94899247837159 4.9969707296664 5.29085867911585 5.68342554191502 5.13970045822004 4.87496371871707 5.58214652020877 6.02556718438138 4.68113159220027 2.59979625578436 4.93437244663299 4.79474888745911 4.85426261011047 5.25660826372988 5.33313133776953 5.01022869921343 5.62187191374298 4.77555460968363 5.66153473211707 5.2488763874517 4.9915473884621 5.28870214246828 5.14537924410774 5.26666470036488 4.77118071753931 5.32135722923905 5.43236864724738 4.51531502545387 5.46179700188041 2.59979625578436 4.31266839828298 5.2256329824777 5.5763856456178 5.49350612170495 5.1901039523691 4.82702264398632 4.94146561712466 5.41114661251734 5.53236171046745 2.59979625578436 4.85879935017883 4.50723192039557 5.40100649355004 5.08572240189391 4.76589682711479 4.86529173213339 5.07130649586968 5.04611643876264 5.10247440094135 2.59979625578436 3.54772472454507 5.26986543824486 5.41373144514083 6.13400028910496 4.85996026387229 5.49001919560944 5.30135827615314 5.16731040417083 5.49507066963895 5.21081574063983 5.19769247787317 5.622130621088 5.29201287215168 5.0046027953583 5.70743609237722 5.22507244526266 5.14170836786801 5.35480138737531 6.2954560803202 2.59979625578436 4.91147065068152 5.01889527479876 5.12906871849378 4.72772112286028 5.75847096975581 4.14277291542266 5.27807730291715 5.47663461339102 5.58430988490541 5.39662615751355 4.92344903699523 5.31263408547549 5.58357031037567 6.03276807361383 5.63881424190592 5.09151756381241 4.78424783327956 5.64037922137339 5.17678001902386 5.33349307518568 4.7988750728 5.45197565868456 5.29547323888901 5.1276650891395 5.10267243431434 4.87923225213509 5.15497450718202 5.31817321557137 5.54355365603184 5.12092151505418 4.90879511951792 5.83392783055157 5.49527510907177 6.05100434830062 5.21811026774959 4.550685721864 4.84005574930628 5.48453810044536 5.48648616285956 5.32234907553033 4.25422679124481 4.93814428864121 5.37663059391201 5.70434441706679 2.59979625578436 5.09115623418558 4.92948490541305 4.9763467269004 6.09871570428846 5.54959270927131 5.50308045076951 5.31451564801328 5.24253093634108 5.74648813998623 5.12040058301309 5.02398659135111 5.59747020257947 5.82565849540407 5.71919939718249 5.88942954093955 5.20027521008239 4.71686264545529 5.20070055039348 6.08625904392727 5.65881598765685 5.22562157162934 5.56202727246969 5.56690148545586 5.50723909032399 5.83277900914679 6.05598821354695 5.60893580051911 5.49843460058152 5.78194130068136 5.86206014168402 5.75058685078598 5.17719563455291 5.24340462660184 5.12152224806092 5.1186561895502 5.33182662903115 5.52582647924546 5.63132882834805 5.19878403319461 5.71183437028459 5.51252894048636 5.10948377951287 4.77125018783277 5.70030243709802 6.49870018214767 5.86502811901992 2.59979625578436 5.19297010247788 5.41775509638884 5.37711596871993 5.741627166951 5.33129638857336 5.47132031873845 5.53834927500261 6.10925232602763 5.74045849620852 5.1857487437654 5.22746224651732 6.48400431407028 6.43726137398055 5.62722547172447 5.75370813015901 5.33781902370831 5.60051256072752 5.51411727272207 5.68732928270855 5.64293793295695 5.79690077649406 6.20614753953871 5.70424005460037 5.47106350504847 5.30746830574276 5.1126570222891 5.78153148945611 6.11812001974534 5.14865086198736 5.83224570338506 6.08108020329934 5.48073390261353 5.63258403704081 5.40433960799652 5.96420104084977 5.09231903352184 5.99790964330934 6.09241512921473 5.78752110707546 5.4348832233584 4.77050221722326 5.28451245176492 5.01044847421815 5.82657192377324 5.82627862984594 5.88369726837984 5.92025325909284 6.20221225880865 5.84525094516209 4.89278840099065 6.23259248789457 2.59979625578436 5.40876664423866 5.65185376118338 5.22028705109484 5.37903926266877 5.73108035296277 5.51326722874881 5.08243591940779 5.88315553257763 5.3941313059127 5.74582281250363 5.30460789478725 5.45258137128632 5.48712508041551 4.29411116576147 5.2637828452989 5.16805011891948 5.97041892351606 5.96453484172198 5.62881098770587 5.30736848073817 5.60758902972202 5.35631974390483 5.35408223429218 5.13199097058919 5.73723883102636 5.30229348618364 5.67295952548335 5.2780833333041 5.94330681094237 5.72486561037936 4.6790682773392 6.17656167387443 6.15177811019783 5.6879641560789 5.73367531415754 5.26102995582748 5.94766754755573 5.69766208117952 5.38854167722905 5.17386831284149 5.60761433906444 5.67528236865665 5.29864652229803 5.58358303304865 5.20376789874096 5.87797328305666 6.00342115748931 5.25739319518079 5.09729951426394 5.47455700283827 5.80766713493658 5.53629982274625 5.84290952968981 2.59979625578436 5.33665507950937 5.41211405594826 6.32496666270182 5.28225335148223 5.74572245397556 5.66317328335594 5.46619459395018 5.3467430704581 5.20192304598811 5.39902952011642 5.73551037810635 5.40132596084044 5.91228977301522 5.59476274177728 5.55413996140789 5.60985856707353 5.4758811769356 4.97483715389124 5.26392328252889 5.28028833292053 5.42206039793312 5.41964662814148 5.89333192255466 5.28743774933633 4.7890229796808 5.6894033767634 5.81104965609484 5.10373243550063 5.18283577777025 5.14042985057318 5.59738492186848 5.9154542318568 5.41870730409086 5.28541702899226 5.54132681429506 5.16559384181389 5.41916918507645 5.62648160637106 5.27298785234384 4.79601359005439 5.37701105818692 5.13409239732633 5.14434096377525 5.76933596983828 5.49107277038808 5.3836695447081 5.42742293755704 5.76413445857777 5.44270925722457 5.61248871053471 5.42107548028859 5.1137929109278 5.10929533340966 5.10571549778925 5.48144412765015 5.42663173919936 4.83553591869062 6.12652586597838 2.59979625578436 5.94952890178476 4.55720408687157 4.79851022671719 4.4569336025263 6.41843122311545 4.76343008674164 4.6732343999187 4.45994324232863 5.54449068187073 4.25532952395257 5.4127718273529 5.70032015119992 5.44643324422008 4.80876297932726 5.62489491819378 5.30889258391402 4.9829396804293 5.3537774269163 5.79362454209212 6.02858685666814 4.99837692672151 6.02721755259402 5.20491114561963 5.76687696171602 5.4575960992835 5.02978518139039 4.68191239180764 4.78281226188741 5.823426873564 6.07228573192082 6.05321295537967 5.42331309505203 5.91173317612921 6.05021930658364 6.45532540073888 5.85364901096727 5.31966909212857 5.8954835281217 5.62533489072423 6.32297600554401 5.5043035259609 5.01880010131185 5.82685080042436 5.18227196196542 5.94331655612189 5.58049504999379 5.61423565559256 5.66445370186375 5.37817122573191 4.64117402383638 5.34882944341889 5.54471101299358 5.63042791045804 5.34346865672197 5.46436875948183 5.82803460892931 3.94233965432729 5.70044716573217 5.11557923079511 5.83024287503113 5.79402889547429 5.88589501586151 4.92551686728392 5.57519748534646 6.11646875999923 5.51786482871369 5.14023381981148 5.1879040250889 5.09038988596648 5.8780772001037 5.88062907630123 4.97352419318017 5.56740725715036 4.99761822567051 5.41062808721221 5.34756914848832 5.62646974915623 6.25642009574431 5.14770253981819 5.53064774437005 5.12181961408603 5.68799405207824 5.66853110068083 5.43536734089686 4.9449168173761 4.43805265115603 5.37519953155446 5.05156483539776 4.83882305447477 5.92512394459924 5.07491365332525 6.16460238094271 5.14791766363136 5.12877388407023 6.3811581025713 5.16968172724614 5.55849082178315 5.20669217163612 5.15651895355707 6.20598857790845 5.90804161686026 5.56680403900072 4.8730815813575 5.0699342433925 5.59721364041996 5.65744514505039 5.48731550881753 5.01403840957566 5.52966567723615 5.91233409602411 5.55965521791704 5.3374273343544 5.37599311617095 5.41141611443827 5.70552132998532 5.07640998363788 5.69395874842073 5.24905046136508 5.58684326068818 5.69713692384823 5.82975390450097 5.36500031769141 4.97811133566564 5.38293329913363 5.52435136731414 5.65913874876426 4.61945725433758 5.03351727761222 6.01512562842115 5.65256103334776 5.84675604166089 5.98349982328686 5.77441292083635 4.87807203497349 5.13066317355555 5.26652907178064 5.63623726635859 4.65676768859076 5.12572135248387 5.52160651518515 4.52253418722462 5.51617689394278 4.97485886151239 4.70336439246133 5.6017375730753 5.30369748950542 4.93065241664023 5.03737431816686 5.15174220951472 5.567877230794 6.00268829757346 5.46615183411846 5.24989415038232 5.67204280587347 5.33829627001706 5.43872503744554 5.61079269535644 5.48114270706389 5.47729734463817 5.51540591131386 5.82681892542578 5.67284206912136 5.06881834336726 5.38634005975734 5.67160350201204 5.80697785408305 5.86672803921797 5.02299259981795 4.73618155807265 5.64577375158939 5.27690758519518 5.54084681480884 4.64836908235944 5.51810724203753 5.15436029875462 5.16321635136347 5.48491561853199 5.77743562956722 5.30250315411829 5.00628746809949 5.89822336901242 5.65738564684898 5.40570389691196 5.62976026243293 4.79112667017179 5.34566672721358 5.56480439504537 5.73961854936136 4.05382240138403 4.79050584628903 5.55585364449364 5.19395988394219 5.07507150114494 5.26670725842083 4.91531722652645 4.63349635729642 5.29969847041398 4.88831607849964 4.91707491169191 4.60499491105804 5.46008622760223 4.7668738664419 5.92622090565614 5.25615280075596 5.19819271635813 4.93794310357392 6.13004255282823 5.55445011610562 5.34851976840309 5.03637985248684 5.52902576492908 5.63170870717682 5.69618966166065 5.85347512065452 5.46720076009605 5.86788706036966 5.68516256659248 5.75833259893489 5.02572850332997 5.60859264875608 5.31583332484831 5.8614845564498 4.53586350664429 5.41294082134505 5.66231680225101 5.45667075841334 4.80245173594263 5.24514989327266 4.82065358428925 5.36606373191259 5.23988376529948 6.45212797655056 5.30422524645552 6.00990472895164 5.11442485707068 5.99159582542454 5.09461985079993 4.88869387524017 5.72440515974775 3.71664159246952 5.71497026779564 5.30175309580601 5.52356473291857 5.41533298024358 6.57397310205948 5.02704720739341 5.77481682090605 5.94910047622395 5.28757475242354 4.04499965737973 5.75196897424515 4.87889196002195 5.17768326384143 5.0871832077899 5.01896798727679 5.76099874708097 4.56602573046029 5.35081774423757 5.01942019349887 5.11621008380981 5.21324457502104 5.25738232389206 5.34824081341015 4.8911084257173 5.36430258657044 5.66832519039415 4.92130984884533 5.99027806835514 4.68425151739168 5.90758823090932 4.67496821850876 5.18503027476481 5.8123102936061 5.53559657311345 4.95976847168253 5.38424684399553 4.22956107220848 6.10539757689139 4.77621353380386 5.25949806553036 5.01882591975106 5.29431461762875 4.93621515125249 5.35596323780364 5.61368906963203 5.67357974536244 5.58728830292524 5.59553080601707 5.51739466865487 5.12969170707939 5.54561174998131 6.50529450720013 5.20326521264554 5.38185290134613 5.37325073172936 5.03194152008708 2.59979625578436 4.65877656571397 4.79587404593374 4.46116960449165 5.0333482112351 5.90710447774379 5.84742833294204 5.11322852483362 5.74567402231862 5.07496881439487 5.53852446549248 5.54285914193448 5.23043889508441 5.13914137882611 5.99073460314248 5.40325152500925 6.63624397576545 5.25313575882273 5.40049634515517 5.536381253164 5.0168514480072 5.41187926202053 5.08694286768947 5.88948527472184 4.79376191235955 5.48135470616847 6.07653798122113 4.78203029081539 5.24038404527222 5.81069288460802 4.83793413908076 5.80182577126839 5.61777489191205 5.15012234608409 5.23259851881337 5.85802189382883 5.40814099100929 5.33061401035561 5.69779603440679 4.89355588507114 5.82537118729661 5.52904961746252 5.86749977771751 4.98238337068719 5.4414740660935 6.28449413004507 6.43789717432484 5.32793866145287 4.99511744457312 5.38816661330111 5.37356057661256 5.38377122387121 5.34606854389513 5.52800308890768 5.51055814050333 5.63634386104046 5.93926243173718 5.71963882537333 5.40658661722593 4.28828096200907 4.91730124093242 5.66949477383378 6.46651714601826 4.97305215518412 5.63846263815684 5.34695501629144 6.06649572699856 5.20839888582538 4.54303241854753 5.22603042824775
Manes.06G150400.v6.1 2.59979625578436 2.59979625578436 2.59979625578436 2.59979625578436 2.59979625578436 2.59979625578436 2.59979625578436 2.59979625578436 2.59979625578436 2.59979625578436 2.59979625578436 2.59979625578436 2.59979625578436 2.59979625578436 2.59979625578436 2.59979625578436 2.59979625578436 2.59979625578436 2.59979625578436 2.59979625578436 2.59979625578436 2.59979625578436 2.59979625578436 2.59979625578436 2.59979625578436 2.59979625578436 2.59979625578436 2.59979625578436 2.59979625578436 2.59979625578436 2.59979625578436 2.59979625578436 2.59979625578436 2.59979625578436 2.59979625578436 2.59979625578436 2.59979625578436 2.59979625578436 2.59979625578436 2.59979625578436 2.59979625578436 2.59979625578436 2.59979625578436 2.59979625578436 2.59979625578436 2.59979625578436 2.59979625578436 2.59979625578436 2.59979625578436 2.59979625578436 2.59979625578436 2.59979625578436 2.59979625578436 2.59979625578436 2.59979625578436 2.59979625578436 2.59979625578436 2.59979625578436 2.59979625578436 2.59979625578436 2.59979625578436 2.59979625578436 2.59979625578436 2.59979625578436 2.59979625578436 2.59979625578436 2.59979625578436 2.59979625578436 2.59979625578436 2.59979625578436 2.59979625578436 2.59979625578436 2.59979625578436 2.59979625578436 2.59979625578436 2.59979625578436 2.59979625578436 2.59979625578436 2.59979625578436 2.59979625578436 2.59979625578436 2.59979625578436 2.59979625578436 2.59979625578436 2.59979625578436 2.59979625578436 2.59979625578436 2.59979625578436 2.59979625578436 2.59979625578436 2.59979625578436 2.59979625578436 2.59979625578436 2.59979625578436 2.59979625578436 2.59979625578436 2.59979625578436 2.59979625578436 2.59979625578436 2.59979625578436 2.59979625578436 2.59979625578436 2.59979625578436 2.59979625578436 2.59979625578436 2.59979625578436 2.59979625578436 2.59979625578436 2.59979625578436 2.59979625578436 2.59979625578436 2.59979625578436 2.59979625578436 2.59979625578436 2.59979625578436 2.59979625578436 2.59979625578436 2.59979625578436 2.59979625578436 2.59979625578436 2.59979625578436 2.59979625578436 2.59979625578436 2.59979625578436 2.59979625578436 2.59979625578436 2.59979625578436 2.59979625578436 2.59979625578436 2.59979625578436 2.59979625578436 2.59979625578436 2.59979625578436 2.59979625578436 2.59979625578436 2.59979625578436 2.59979625578436 2.59979625578436 2.59979625578436 2.59979625578436 2.59979625578436 2.59979625578436 2.59979625578436 2.59979625578436 2.59979625578436 2.59979625578436 2.59979625578436 2.59979625578436 2.59979625578436 2.59979625578436 2.59979625578436 2.59979625578436 2.59979625578436 2.59979625578436 2.59979625578436 2.59979625578436 2.59979625578436 2.59979625578436 2.59979625578436 2.59979625578436 2.59979625578436 2.59979625578436 2.59979625578436 2.59979625578436 2.59979625578436 2.59979625578436 2.59979625578436 2.59979625578436 2.59979625578436 2.59979625578436 2.59979625578436 2.59979625578436 2.59979625578436 2.59979625578436 2.59979625578436 2.59979625578436 2.59979625578436 2.59979625578436 2.59979625578436 2.59979625578436 2.59979625578436 2.59979625578436 2.59979625578436 2.59979625578436 2.59979625578436 2.59979625578436 2.59979625578436 2.59979625578436 2.59979625578436 2.59979625578436 2.59979625578436 2.59979625578436 2.59979625578436 2.59979625578436 2.59979625578436 2.59979625578436 2.59979625578436 2.59979625578436 2.59979625578436 2.59979625578436 2.59979625578436 2.59979625578436 2.59979625578436 2.59979625578436 2.59979625578436 2.59979625578436 2.59979625578436 2.59979625578436 2.59979625578436 2.59979625578436 2.59979625578436 2.59979625578436 2.59979625578436 2.59979625578436 2.59979625578436 2.59979625578436 2.59979625578436 2.59979625578436 2.59979625578436 2.59979625578436 2.59979625578436 2.59979625578436 2.59979625578436 2.59979625578436 2.59979625578436 2.59979625578436 2.59979625578436 2.59979625578436 2.59979625578436 2.59979625578436 2.59979625578436 2.59979625578436 2.59979625578436 2.59979625578436 2.59979625578436 2.59979625578436 2.59979625578436 2.59979625578436 2.59979625578436 2.59979625578436 2.59979625578436 2.59979625578436 2.59979625578436 2.59979625578436 2.59979625578436 2.59979625578436 2.59979625578436 2.59979625578436 2.59979625578436 2.59979625578436 2.59979625578436 2.59979625578436 2.59979625578436 2.59979625578436 2.59979625578436 2.59979625578436 2.59979625578436 2.59979625578436 2.59979625578436 2.59979625578436 2.59979625578436 2.59979625578436 2.59979625578436 2.59979625578436 2.59979625578436 2.59979625578436 2.59979625578436 2.59979625578436 2.59979625578436 2.59979625578436 2.59979625578436 2.59979625578436 2.59979625578436 2.59979625578436 2.59979625578436 2.59979625578436 2.59979625578436 2.59979625578436 2.59979625578436 2.59979625578436 2.59979625578436 2.59979625578436 2.59979625578436 2.59979625578436 2.59979625578436 2.59979625578436 2.59979625578436 2.59979625578436 2.59979625578436 2.59979625578436 2.59979625578436 2.59979625578436 2.59979625578436 2.59979625578436 2.59979625578436 2.59979625578436 2.59979625578436 2.59979625578436 2.59979625578436 2.59979625578436 2.59979625578436 2.59979625578436 2.59979625578436 2.59979625578436 2.59979625578436 2.59979625578436 2.59979625578436 2.59979625578436 2.59979625578436 2.59979625578436 2.59979625578436 2.59979625578436 2.59979625578436 2.59979625578436 2.59979625578436 2.59979625578436 2.59979625578436 2.59979625578436 2.59979625578436 2.59979625578436 2.59979625578436 2.59979625578436 2.59979625578436 2.59979625578436 2.59979625578436 2.59979625578436 2.59979625578436 2.59979625578436 2.59979625578436 2.59979625578436 2.59979625578436 2.59979625578436 2.59979625578436 2.59979625578436 2.59979625578436 2.59979625578436 2.59979625578436 2.59979625578436 2.59979625578436 2.59979625578436 2.59979625578436 2.59979625578436 2.59979625578436 2.59979625578436 2.59979625578436 2.59979625578436 2.59979625578436 2.59979625578436 2.59979625578436 2.59979625578436 2.59979625578436 2.59979625578436 2.59979625578436 2.59979625578436 2.59979625578436 2.59979625578436 2.59979625578436 2.59979625578436 2.59979625578436 2.59979625578436 2.59979625578436 2.59979625578436 2.59979625578436 2.59979625578436 2.59979625578436 2.59979625578436 2.59979625578436 2.59979625578436 2.59979625578436 2.59979625578436 2.59979625578436 2.59979625578436 2.59979625578436 2.59979625578436 2.59979625578436 2.59979625578436 2.59979625578436 2.59979625578436 2.59979625578436 2.59979625578436 2.59979625578436 2.59979625578436 2.59979625578436 2.59979625578436 2.59979625578436 2.59979625578436 2.59979625578436 2.59979625578436 2.59979625578436 2.59979625578436 2.59979625578436 2.59979625578436 2.59979625578436 2.59979625578436 2.59979625578436 2.59979625578436 2.59979625578436 2.59979625578436 2.59979625578436 2.59979625578436 2.59979625578436 2.59979625578436 2.59979625578436 2.59979625578436 2.59979625578436 2.59979625578436 2.59979625578436 2.59979625578436 2.59979625578436 2.59979625578436 2.59979625578436 2.59979625578436 2.59979625578436 2.59979625578436 2.59979625578436 2.59979625578436 2.59979625578436 2.59979625578436 2.59979625578436 2.59979625578436 2.59979625578436 2.59979625578436 2.59979625578436 2.59979625578436 2.59979625578436 2.59979625578436 2.59979625578436 2.59979625578436 2.59979625578436 2.59979625578436 2.59979625578436 2.59979625578436 2.59979625578436 2.59979625578436 2.59979625578436 2.59979625578436 2.59979625578436 2.59979625578436 2.59979625578436 2.59979625578436 2.59979625578436 2.59979625578436 2.59979625578436 2.59979625578436 2.59979625578436 2.59979625578436 2.59979625578436 2.59979625578436 2.59979625578436 2.59979625578436 2.59979625578436 2.59979625578436 2.59979625578436 2.59979625578436 2.59979625578436 2.59979625578436 2.59979625578436 2.59979625578436 2.59979625578436 2.59979625578436 2.59979625578436 2.59979625578436 2.59979625578436 2.59979625578436 2.59979625578436 2.59979625578436 2.59979625578436 2.59979625578436 2.59979625578436 2.59979625578436 2.59979625578436 2.59979625578436 2.59979625578436 2.59979625578436 2.59979625578436 2.59979625578436 2.59979625578436 2.59979625578436 2.59979625578436 2.59979625578436 2.59979625578436 2.59979625578436 2.59979625578436 2.59979625578436 2.59979625578436 2.59979625578436 2.59979625578436 2.59979625578436 2.59979625578436 2.59979625578436 2.59979625578436 2.59979625578436 2.59979625578436 2.59979625578436 2.59979625578436 2.59979625578436 2.59979625578436 2.59979625578436 2.59979625578436 2.59979625578436 2.59979625578436 2.59979625578436 2.59979625578436 2.59979625578436 2.59979625578436 2.59979625578436 2.59979625578436 2.59979625578436 2.59979625578436 2.59979625578436 2.59979625578436 2.59979625578436 2.59979625578436 2.59979625578436 2.59979625578436 2.59979625578436 2.59979625578436 2.59979625578436 2.59979625578436 2.59979625578436 2.59979625578436 2.59979625578436 2.59979625578436 2.59979625578436 2.59979625578436 2.59979625578436 2.59979625578436 2.59979625578436 2.59979625578436 2.59979625578436 2.59979625578436 3.16296043660998 2.59979625578436 2.59979625578436 2.59979625578436 2.59979625578436 2.59979625578436 2.59979625578436 2.59979625578436 2.59979625578436 2.59979625578436 2.59979625578436 2.59979625578436 2.59979625578436 2.59979625578436 2.59979625578436 2.59979625578436 2.59979625578436 2.59979625578436 2.59979625578436 2.59979625578436 2.59979625578436 2.59979625578436 2.59979625578436 2.59979625578436 2.59979625578436 2.59979625578436 2.59979625578436 2.59979625578436 2.59979625578436 2.59979625578436 2.59979625578436 2.59979625578436 2.59979625578436 2.59979625578436 2.59979625578436 2.59979625578436 2.59979625578436 2.59979625578436 2.59979625578436 2.59979625578436 2.59979625578436 2.59979625578436 2.59979625578436 2.59979625578436 2.59979625578436 2.59979625578436 2.59979625578436 2.59979625578436 2.59979625578436 2.59979625578436 2.59979625578436 2.59979625578436 2.59979625578436 2.59979625578436 2.59979625578436 2.59979625578436 2.59979625578436 2.59979625578436 3.43352024351822 2.59979625578436 2.59979625578436 2.59979625578436 2.59979625578436 2.59979625578436 2.59979625578436 2.59979625578436 2.59979625578436 2.59979625578436 2.59979625578436 2.59979625578436 2.59979625578436 2.59979625578436 2.59979625578436 2.59979625578436 2.59979625578436 2.59979625578436 2.59979625578436 2.59979625578436 2.59979625578436 2.59979625578436 2.59979625578436 2.59979625578436 2.59979625578436 2.59979625578436 2.59979625578436 3.21559004798566 2.59979625578436 2.59979625578436 2.59979625578436 2.59979625578436 2.59979625578436 3.0945433916009 2.59979625578436 2.59979625578436 2.59979625578436 2.59979625578436 2.59979625578436 2.59979625578436 2.59979625578436 2.59979625578436 2.59979625578436 3.25815219576688 2.59979625578436 2.59979625578436 2.59979625578436 2.59979625578436 3.41035805204073 2.59979625578436 2.59979625578436 2.59979625578436 2.59979625578436 2.59979625578436 2.59979625578436 2.59979625578436 2.59979625578436 2.59979625578436 2.59979625578436 2.59979625578436 2.59979625578436 2.59979625578436 2.59979625578436 2.59979625578436 2.59979625578436 2.59979625578436 2.59979625578436 2.59979625578436 2.59979625578436 2.59979625578436 2.59979625578436 2.59979625578436 3.15183655154252 2.59979625578436 2.59979625578436 2.59979625578436 2.59979625578436 2.59979625578436 2.59979625578436 2.59979625578436 2.59979625578436 2.59979625578436 2.59979625578436 2.59979625578436 2.59979625578436 2.59979625578436 2.59979625578436 2.59979625578436 2.59979625578436 2.59979625578436 2.59979625578436 2.59979625578436 2.59979625578436 2.59979625578436 2.59979625578436 2.59979625578436 2.59979625578436 2.59979625578436 2.59979625578436 2.59979625578436 2.59979625578436 2.59979625578436 2.59979625578436 2.59979625578436 2.59979625578436 2.59979625578436 2.59979625578436 2.59979625578436 2.59979625578436 2.59979625578436 2.59979625578436 2.59979625578436 2.59979625578436 2.59979625578436 2.59979625578436 2.59979625578436 2.59979625578436 2.59979625578436 2.59979625578436 2.59979625578436 2.59979625578436 2.59979625578436 2.59979625578436 2.59979625578436 2.59979625578436 2.59979625578436 2.59979625578436 2.59979625578436 2.59979625578436 2.59979625578436 2.59979625578436 2.59979625578436 2.59979625578436 2.59979625578436 2.59979625578436 2.59979625578436 2.59979625578436 2.59979625578436 2.59979625578436 2.59979625578436 2.59979625578436 2.59979625578436 2.59979625578436 2.59979625578436 2.59979625578436 2.59979625578436 2.59979625578436 2.59979625578436 2.59979625578436 2.59979625578436 2.59979625578436 2.59979625578436 2.59979625578436 2.59979625578436 3.36450168777952 2.59979625578436 2.59979625578436 2.59979625578436 2.59979625578436 2.59979625578436 2.59979625578436 2.59979625578436 2.59979625578436 2.59979625578436 2.59979625578436 2.59979625578436 2.59979625578436 2.59979625578436 2.59979625578436
Manes.06G150500.v6.1 5.26732650462541 5.59714387730944 4.14266410568449 3.33882252641644 3.9190085836564 5.68526623988038 4.8706838860438 5.67717640714816 3.49376837325421 2.59979625578436 5.43157309953891 4.88518648889671 5.01510144220092 2.59979625578436 3.18275097244238 4.6661074262917 4.35768491650944 3.80123086013542 2.59979625578436 2.59979625578436 5.74643748277674 4.14601947124334 3.86806484188898 4.98090699432645 3.14413877371066 5.03723622187339 3.82950817955246 4.5693138666356 3.78836439742839 2.59979625578436 5.97994793025355 3.98579678132179 4.15727262978711 3.7670251772444 3.36735576210244 5.35174750824807 5.1920627677235 6.52611575935914 5.19416411713159 3.37524171943136 5.72326555575233 4.30396182427284 4.82067963884485 3.76574463858324 2.59979625578436 6.28245445017837 4.07374714679353 5.26677690933134 2.59979625578436 2.59979625578436 6.9026644877467 3.88459432025187 4.76208857038374 3.24874933285914 2.59979625578436 5.97086900098398 4.00329824664366 4.15876790027276 4.82036040352455 3.14040437654277 7.91816234495951 4.59611741684318 5.29071645582657 6.32364397525139 4.34436282076247 5.28327554638305 3.71564452659676 4.71475619702643 3.74141934797666 2.59979625578436 5.96822676535137 4.10305699736415 4.97110738872171 2.59979625578436 2.59979625578436 5.70411189236359 5.07210904703815 5.53064133682408 2.59979625578436 2.59979625578436 4.6104786076812 4.3941112550299 4.9759582982492 3.11095649955553 3.30853211464194 5.28441567091469 4.50036645033784 5.84817229984352 3.01907165093939 3.21031646516765 6.13774584988819 4.175317440456 4.22071148948771 3.10301656909335 2.59979625578436 2.59979625578436 3.72698871328248 3.89168266438333 3.34036722524951 2.59979625578436 3.07907070398862 3.90744287728184 4.7856649034777 3.27304933687551 5.89057866898297 3.11766270619839 3.80812478579428 5.13711011249847 4.43488994432361 3.12799011821841 2.59979625578436 3.16467000805317 2.59979625578436 5.10247440094135 2.59979625578436 2.59979625578436 3.86679715163419 4.30346923398731 4.16081236150361 2.59979625578436 2.59979625578436 3.52286036160814 4.04140054149349 4.47404478420132 3.21041768747788 2.59979625578436 3.3434653761842 4.78595897021073 5.42468388672317 3.37130380600997 2.59979625578436 5.63612893281522 4.6266082385449 5.8569972435937 2.59979625578436 3.2005024480778 4.96284219133442 3.75524493251314 4.47866081912349 3.82486460824723 2.59979625578436 4.51402825218282 4.07366625584072 3.55806038569829 3.46737055924807 2.59979625578436 4.14193464112 3.77757215964542 3.53360745109231 2.59979625578436 2.59979625578436 3.58821161658991 4.17636586104798 3.58662713358507 2.59979625578436 2.59979625578436 3.98002620939454 3.5456740665038 4.84610607408882 2.59979625578436 3.17503269450207 4.56665327697094 2.59979625578436 3.64610360094838 3.16701331005524 3.12023197235027 5.94078164577081 4.69765896161772 2.59979625578436 3.47527778647275 2.59979625578436 5.35380199546265 4.8904685471303 3.71352709367147 4.86058809687467 3.25431612115486 4.440041055121 4.08318979598926 4.4867572534014 2.59979625578436 3.00869623363141 4.74740702920283 4.78302125116442 5.30146878019496 2.59979625578436 3.13068999412181 5.54231758930155 4.39650923328542 3.98543193245573 3.21065778610885 2.59979625578436 3.8061400388595 6.92911743582042 4.41169531243021 4.36284179581793 3.29885691157333 2.59979625578436 6.22702717473189 5.38448881923091 5.45583759730855 2.59979625578436 2.59979625578436 5.94989542696506 5.11377465824206 4.29816580527421 2.59979625578436 2.59979625578436 7.58439719775543 4.28382777374311 4.14064600490561 2.59979625578436 3.11572183528983 6.72542242742725 4.4093184060209 6.59077279551721 3.50450419362394 3.10108304697002 6.75046787550574 5.19878403319461 6.13250626697516 2.59979625578436 3.74469268855702 7.85450741152868 4.72699578887085 5.08748175054048 2.59979625578436 6.47681981732819 7.04830405891351 4.72669514704258 4.67979201911018 3.34176463353204 3.06852274975295 6.71883428247744 5.49323658239083 5.30327821682185 3.50611797315604 3.05800329061214 4.11932663603879 2.59979625578436 4.18015701448294 3.24358690281098 2.59979625578436 5.74569055315378 4.23216952800356 5.24085655668476 4.5827620928369 3.8473302820013 5.18956015202425 5.05969967158897 4.52725649979042 3.13619888814257 3.23218886600296 4.97976713622305 3.92036524626451 4.83819915829128 4.85532070108324 2.59979625578436 5.52409350651512 4.24514586755204 4.47466510918865 3.49175676901494 2.59979625578436 5.87484496937836 3.83967356672246 5.25307492505865 3.32481310418497 3.4011667831687 4.39688479294057 3.76993209506102 4.84677024186723 2.59979625578436 2.59979625578436 4.17047180380263 4.49530997324486 3.80993039160671 3.26566677573064 2.59979625578436 6.23259248789457 7.78150135838446 5.34486874782585 5.77451225740821 3.65244182252435 3.57019064334041 8.37326007861587 4.77990940471508 5.95412308266348 4.00623011513918 3.08773589500831 8.39111833699413 5.0918916145152 6.54674403091304 3.71383567433466 3.16332247699915 8.56960705157563 4.04680647161203 5.35848899371482 2.59979625578436 3.86141827164865 6.50526082975152 5.28690946185694 5.05852536581822 4.26950254307669 2.59979625578436 7.69453977556633 5.61658691389809 5.43246793937243 4.07463260101815 3.17618018401525 4.8726184883958 5.15711104379488 4.76767332618809 3.67878321099794 2.59979625578436 8.35967771072037 5.67068639243283 5.8255384571409 3.87592867535044 2.59979625578436 8.12625166856414 4.38629188233266 6.21543967343727 3.64358731401363 3.17865863106762 7.64824717340255 5.24752263849576 5.5290775297237 3.29274630253399 3.2878030887128 3.778875219469 4.57602739872608 5.13239381354223 3.14710624753656 6.28297791613009 5.99074503974537 5.03267955246127 4.94849961716642 4.04444517591475 4.02619953082338 5.05383709357906 4.1656868185757 4.43959763042227 4.54807081784639 3.51261602950284 6.21719151000063 4.65541452541634 4.3103449889179 3.87745892664078 3.72640000002685 6.84335479431547 4.31118437431769 5.14648849850552 3.58629929128869 3.3860634446461 6.34745658459724 4.33316711053762 4.376805288776 3.26884182041456 3.24897275233119 5.96451837352749 2.59979625578436 4.59787858555561 3.29631831669058 2.59979625578436 5.49777561052267 5.3722590265013 5.41870730409086 3.11937986360436 3.47458296180241 5.88877242515824 4.97037484671068 5.61004738581149 3.74748651209472 3.80321908370672 3.78557590897218 5.56705321539721 5.37349078545423 4.92020210790799 3.800479234893 3.02689750774351 5.24277425613784 3.36612465035371 4.86838780950798 4.87805701696877 2.59979625578436 6.61690185553395 4.60038982226484 6.31589161288023 3.62289993070695 3.41425061787075 4.18205550232417 4.75735171369379 2.59979625578436 3.45810852995427 4.55720408687157 8.5226371718773 2.59979625578436 4.92173369918987 3.2362970167525 3.90352720459635 5.39436963072989 5.00191818807928 6.00108127815125 3.29247100215013 2.59979625578436 7.58922188967978 4.60814931306917 5.81616071412443 3.48783170415474 3.73805869531567 4.72467768009607 4.88511219961532 4.68736836606304 3.49715164307647 2.59979625578436 4.78296470796942 4.03998038073539 4.93137426018782 3.91732859739361 2.59979625578436 4.8518837018724 5.096784705555 4.75056341768024 2.59979625578436 4.07195498164782 7.95933942501611 6.20300898789242 5.45539506534421 3.05543704798616 4.02214469408261 8.39796156164991 4.99554342422685 5.71968747163124 3.07202167120568 3.21735999960508 8.66694748130959 5.05792309694153 6.28279166620667 3.81507478095943 2.59979625578436 8.39684519236533 5.78480450353924 5.93318478275985 3.52947891353982 2.59979625578436 8.10924588857804 5.57987106744302 6.11742083124961 3.63202778143493 5.49656357803235 8.56707930867921 4.7997480644467 6.01955988872484 2.59979625578436 3.38322476864324 5.04555638682413 4.58602534899684 6.42223441950619 3.19467141427376 3.07142817417063 7.99907053189874 4.06628124964818 4.92234854768577 3.6983488676737 3.47010227507714 8.8405103441567 4.89557207887775 6.3414360312702 2.59979625578436 3.26482453652333 4.46372394826348 4.8508759310111 4.12948486021305 5.95571948414361 4.69211667131357 3.15134302408755 5.07853181928003 4.02661187871129 7.90530303046678 3.23307136903005 2.59979625578436 4.61163739126946 4.48191085322906 5.18200176436356 2.59979625578436 3.29459327228905 5.43154935669389 2.59979625578436 4.39543324340426 3.25651977128008 3.48331719498716 4.34536660017647 4.18174257702665 4.04319652954833 2.59979625578436 2.59979625578436 4.86416920263528 4.57677745591568 3.7996849876611 3.40083590865166 3.44342650184341 5.67312813045813 5.33782386627172 4.43055479502318 2.59979625578436 2.59979625578436 5.94500184810731 4.80601591582603 5.37549036009001 2.59979625578436 2.59979625578436 4.29442058907264 5.2426238175524 4.52692484187718 2.59979625578436 2.59979625578436 6.46998573450217 5.48631501559408 4.91245121740371 4.08144153824263 2.59979625578436 5.93310133495284 5.00568851949649 4.70428532081781 3.62112234937258 2.59979625578436 6.99619765264492 3.960909276293 5.28779460607763 2.59979625578436 2.59979625578436 5.53586695192892 4.8386661458083 5.66826766671414 2.59979625578436 3.18881389019315 5.96049907041598 3.12380631914321 3.94470379301307 2.59979625578436 3.20753853820288 4.94148752778155 4.592960234651 4.32125824653768 2.59979625578436 3.22180690923061 4.61334310907414 4.30352594416297 4.50682894521461 2.59979625578436 2.59979625578436 5.31097958012828 4.16132324754283 4.13595927769585 3.44879108853492 3.2328387430116 5.46683597807287 4.16956743898028 5.23533225422521 2.59979625578436 3.07812638981679 5.91581753244317 4.74006345674013 4.41999089235344 3.41619604011118 2.59979625578436 4.25445110373723 6.96395857432405 4.61704483245008 5.69988954151926 2.59979625578436 3.35805347339294 5.00628746809949 5.43846308275631 4.18718929690631 3.12724282625815 2.59979625578436 4.83890072987721 3.66593204232818 3.88540911740735 4.24275299171973 2.59979625578436 4.91633544453321 5.11303071776331 5.22159068598618 3.46894726186611 3.42230518372925 4.91531722652645 3.18542993688362 4.69951179470316 2.59979625578436 3.25879465846468 5.08362443367456 4.17876497334502 4.89772175129217 3.53953527174762 2.59979625578436 4.22398730986063 5.07892293221511 4.84295343668187 3.3217847703779 4.52697988465176 6.42391506714459 4.34105549613633 3.86662691579016 3.54482528760931 4.21480553750013 4.62986643830076 5.36893151512299 4.23317015500219 3.83756148430802 3.99925688339375 5.13848057168525 4.15999498321874 5.21671034010317 3.47520283733032 2.59979625578436 5.06399794800477 6.26497647261464 6.3343782864812 3.20178576582288 3.62159293703543 4.23964625906642 4.1030662293359 5.90155000497864 2.59979625578436 3.22322736688131 6.41574857606607 2.59979625578436 5.13774962416892 3.24925207574573 5.72440515974775 4.14418559413127 4.02594991451093 4.68078958246501 2.59979625578436 3.136598296543 5.59967726685854 5.15576601337077 2.59979625578436 4.07708038990448 3.72038508042579 5.23199749300323 4.51096614973024 4.64471961542334 2.59979625578436 3.12734860701425 5.24590172550021 4.13916137357046 5.55591451516561 2.59979625578436 2.59979625578436 6.0226793063916 4.92541343083515 4.71826804110652 3.29609969080235 3.25006177786541 8.71594999859869 2.59979625578436 5.36452076865758 3.12117286708181 3.11790825992549 4.4039317439758 4.67496821850876 4.29165805699362 3.99216097832766 3.20854780368858 2.59979625578436 6.24286993880354 4.13342887038149 4.63513325745785 2.59979625578436 2.59979625578436 5.19505243567724 5.0149349071867 4.49601149518131 3.4515794909386 3.43488083141115 5.01763040245138 4.70100930878889 5.34740123736852 2.59979625578436 3.13842484873088 4.77982873616173 4.99914569954143 4.11716164630421 3.36381581629909 2.59979625578436 7.78573678643605 6.23808933028928 4.65877656571397 2.59979625578436 2.59979625578436 4.70401693904992 4.06308466702469 3.53005056540587 4.67829706095081 2.59979625578436 3.81162879428818 4.16018581880709 4.38925683165629 5.05713278370349 2.59979625578436 7.18806191195294 4.1561399978375 4.12091577147439 2.59979625578436 2.59979625578436 5.359145462439 3.88792643337414 3.70817243565136 2.59979625578436 2.59979625578436 3.35379231418697 3.47524811535511 4.09048649673488 4.10003054349869 2.59979625578436 3.91072334621585 3.87758396366912 4.35664308291446 3.63854769448613 3.07369795760033 5.17344444281462 4.69183332811862 4.94981157473089 2.59979625578436 3.45040100491848 4.29824386362395 3.43782853744042 5.7213121247896 4.10445691151125 3.15164342911053 5.29014173379902 4.77374530303184 6.43789717432484 2.59979625578436 3.11287055727565 4.06483944005335 3.85361288664694 5.2556275133176 2.59979625578436 2.59979625578436 3.97181638228956 5.18562011243408 4.7641296913235 2.59979625578436 3.47646435890152 5.51227106738435 4.00780696330359 4.28021970903645 2.59979625578436 2.59979625578436 5.61368700567948 4.36636908573618 4.94442711839331 3.27693951010367 3.4661660206238 4.4561292997115
Manes.06G150600.v6.1 6.9830406893005 5.21186817014204 5.10687308612272 6.35018564077778 3.68880981927216 7.39617420538186 6.01979865392791 6.42227893381687 5.70800331759079 3.89462144677541 7.03303236587075 5.43857141165423 5.75871725600732 6.23950598572231 3.74347102868046 7.56524060658765 6.8048171387869 6.59012080608908 5.58521144248332 4.55548773694474 7.63449927935096 6.8947810736789 5.58446907529791 8.37211693388476 4.16467618541302 6.67244988017967 6.46628371430661 8.43723842839602 6.49284105652948 4.0450493378758 7.02596715288212 6.456036077729 6.16782115076232 6.69953953505026 4.1688283887468 7.83186682680194 6.27799467983454 6.56081974140769 5.53011510601817 5.0232984332405 7.44267427612564 6.63701534045272 6.29135404800147 5.4834811209683 4.01877022318174 7.5135924610732 5.5449234290461 7.68003172023343 3.96855627745452 3.73724134059584 7.66505045273631 6.46065221723954 6.20583203156634 4.97915584010028 3.79492487585658 7.77777064984051 5.60265854398637 6.58381789470447 5.7145097619235 4.15475930425483 6.92680653909569 5.92487382963692 5.52625982808755 7.21661909449412 3.92148645828723 6.2112643577798 4.75258263342132 7.34043803789147 6.0779694336814 3.78368445386911 6.65618917125908 6.04081040565704 5.38770429022414 5.36305375509599 4.96354976747314 7.52830516460211 6.38451126520541 7.16345252025555 4.22550291220958 3.60487272425572 7.29839681848553 6.36943957587136 5.71295470161277 5.12557000728794 3.97849953507637 6.14287162166582 4.22080656398757 6.2684555453712 4.55133004812908 4.33799683435875 6.85376789498163 6.20302588781343 5.77302632832829 6.1540404383442 2.59979625578436 5.94090775414211 6.49274266332581 6.11379449483924 5.83789842197471 4.93892028776688 3.42255166707302 7.17366926678262 5.95190928095352 5.3009234202116 6.38223026684978 3.11766270619839 6.92978992744453 5.95918858006122 7.39009435250014 3.6394512499023 3.6939030069005 7.01678909845675 6.21216551303732 5.10247440094135 5.67228931414433 5.14984571489726 7.33457901371112 4.90008647399332 6.30527942996867 3.42147577135509 3.286972458873 7.97991088157778 5.90001390897854 5.63173496839436 4.70876412510677 3.88240910578303 8.34380546448235 6.95185995834683 6.80903258845658 3.53930605846071 3.4373015361164 6.39827045190377 5.48038243385065 6.3212417298448 5.69618591814306 3.77697688341336 7.25149937922961 6.06468365155628 7.64575404919906 5.90126297420252 5.65376059320969 7.91505626169234 6.6094250318785 6.47305166344205 4.89301392520612 3.29604671878417 7.09271361208722 5.94348614963673 6.15853521857982 5.63881424190592 3.5958917857355 7.17992962912822 5.74312828886043 5.9286145337379 5.94759627255697 6.97516762151203 7.16523507458482 5.90980276266307 6.51330076657776 4.8435779654297 4.24616011034871 7.14938501528276 6.0536599666653 5.07390357712564 3.39695909782473 3.12023197235027 6.80213537798947 6.40235062117895 7.46037658108453 4.21617870134993 2.59979625578436 7.08333781982072 6.26588994682284 5.83359489326997 6.69339751398329 4.6970154202868 6.72433288455522 6.02633632604508 6.59541213681617 2.59979625578436 3.17616497868894 7.04498424218655 5.99857557685011 5.71213317518802 4.28539223986307 3.76194308366252 8.05269208705045 5.96745756565696 5.64933112264559 6.19769600342866 2.59979625578436 5.29492762825194 7.37468709699689 5.71919939718249 5.94430292880797 4.98960732060268 3.44163721637544 7.09478562718415 6.21434768639923 6.68024908698639 5.22562157162934 4.08606763700997 8.40258319729384 6.49286476108489 6.08931490414866 4.46404324423256 3.41151332783018 8.19807686547204 5.67268227544586 6.67031681999543 4.30803670405607 4.01002353899641 8.36097064838809 6.26249402432735 7.89532279324228 5.25764507759417 5.54918691476135 7.97309940991024 5.50633904346967 7.7358777704699 5.1790977183045 4.05452539597857 7.14308917096072 5.90598290706192 6.11509371957746 4.78863487999661 6.12128149900874 7.82988730964177 6.498641942842 6.11179625430495 3.63814347932449 4.95179198348962 6.84602309201534 6.30614560992997 5.74003965497014 4.62300989811763 3.5051384300408 7.09957839288105 6.18627563306382 6.3125356715437 3.24358690281098 3.87599515681154 8.00839213985489 4.81067217740043 6.781600976387 6.41352480365994 2.59979625578436 7.54110166465188 6.69321414332521 6.28641614280428 4.69864263855342 4.09363250266246 7.67357996165135 5.70734211019008 5.94908699853585 7.13010051723357 5.07827029939679 7.15450828055425 6.02459821729738 6.46209036532122 4.40260246420216 3.55007708352618 7.45521501406685 5.51825533165687 6.85376652837589 4.62689407821506 3.25686325425202 7.56774430952182 5.71966833685934 6.93133285279279 4.2297239823905 3.29543486065326 6.80943729509521 6.24710034575254 6.02609752903935 5.22617007311067 3.6005353629866 2.59979625578436 8.69656395947067 5.60272957002798 6.8207689231412 4.35372005426825 4.37839303496734 8.74196313328142 6.75453289941863 6.77521343445629 6.16177599264078 4.38291525600011 8.07953149303511 5.74420650493114 5.85263604398535 4.44855005481808 4.36794739559068 8.03037819221491 5.85494942280036 7.21431012862944 4.42497235891159 4.01850320851084 8.11767715957577 6.49439546799474 6.55662512004376 4.57089772062413 4.29102689544524 8.08299153895126 6.12962818207449 6.55866171887069 6.02423436443492 3.85705474077245 7.58185271421892 6.70007648084185 6.49066344817348 5.16851897472431 3.90180603094462 7.76628985953944 5.10996224891689 5.94766754755573 4.9133423097387 4.24328468782932 8.33054455750303 6.57204897075252 7.3427444299263 5.1682127294892 4.4821280364299 8.56098232897845 6.67451570513173 7.41807552235001 4.44935965213155 3.77040547355181 7.99345832700724 5.19818972657225 7.58441106489604 4.45459824340433 7.17295988287586 7.32564266724367 5.79611400418134 6.7436910982129 5.42512991302873 4.27862832628561 8.1472313273145 6.04322269988186 8.2194687021937 6.24496041229669 3.87085040539755 8.42441953303392 5.85806348371242 6.68791383192319 5.3555189273491 3.96357756350249 7.66095356097363 6.38966098764499 6.3135966181228 4.57545927825513 4.12048276676236 7.93149645336105 6.16451422738086 7.32067578738472 3.53785864499071 4.7890229796808 7.96321466110959 5.90281652429132 6.04449437325107 4.50808139317072 3.47565525924005 8.0439863817264 6.61335821429228 7.82689777375315 5.28541702899226 4.27975815926652 7.63848121229077 5.7321445317684 6.42771753211754 4.99995845292936 4.89003432455684 3.09519307076167 8.38727509381537 7.66507479004575 7.55593299720836 5.36060234204582 6.31524437963676 8.61382467482488 4.38329724643296 5.80113263209788 7.07411810325264 4.21903534029838 8.76878739723125 7.18362867092551 7.70403917669628 6.53576599302423 3.97645279359037 7.76348963871508 6.14424335375417 5.53260901940399 5.14536192009936 5.45063570736461 8.20534301372991 7.11355049853207 7.02359463545851 5.51404268659916 4.30758947623966 8.76709178244053 7.38229025916528 7.71068521087967 6.03770029039887 4.66874499366527 8.71713182888108 7.03875538678312 7.56310348193212 4.58652678613867 4.01927911399507 8.22858146954218 6.4548169732769 6.77347879005143 4.87988838936719 4.89520472779092 8.51127980625098 7.01326831478257 7.06356849257803 5.97735380324053 4.27647691396808 7.80169887826952 7.2656356327601 7.5963749400388 4.79808129532899 4.42053461633901 9.44064591909579 7.32621765381026 7.28885550407365 7.39222925095342 5.10728859230801 8.03854327105065 5.87733659937767 7.10885180233282 4.4302615558329 4.21785742444909 8.36198445167065 5.83362211434614 7.4066488417606 4.76531038673658 3.43507825794058 8.57107003882717 6.68391846442765 6.22034611232042 4.50221002119979 4.3748792962885 8.66291417717136 6.19827238819487 6.32213999317269 4.32196630369435 5.96092237770421 8.49440040069534 6.00012562083674 6.56486487961371 4.68694832973936 3.69491287192682 8.1357444519708 6.82861820282801 7.90115263577477 5.33936178647863 3.73100358925145 8.16752050757218 5.12717662559884 7.36424677285743 4.53503092358892 3.59990066596305 7.93368435526242 5.67966768159925 6.80383259964283 5.62685878549642 4.47727440879105 6.68891366726096 7.08516417932131 6.884684316303 6.69684049166534 6.11176046791536 4.64407415987856 8.19408883540724 7.02119135100771 6.30643962008253 5.98122507700185 4.17496867243639 7.33118207274502 5.6937212587665 6.25359126635402 4.89397516471962 2.59979625578436 8.16493871532956 2.59979625578436 7.58121484924055 4.70314904124276 3.61494347329094 7.41167650122141 5.93737665303443 6.20837453314027 4.41262461069883 6.04427610782952 8.15409170542393 7.50038258400388 6.63921954061018 6.71101832518041 3.44342650184341 8.07002179418794 7.82828626508399 7.62503818147063 4.36196706552631 4.03889162416312 8.48781923909361 6.86958920725693 7.10323067799426 6.64094225377831 3.48797309690425 7.5090827688276 6.41515716918627 6.76612952422729 4.65701709879429 3.77937656857795 8.30103531190435 6.59146207417475 6.52561716633429 6.23999417731165 3.83579104032561 8.40309053794666 6.88741280787115 6.67508602289497 4.79118325637715 4.40683795882933 8.20722902618849 6.65906752507629 7.31890687780038 5.76083158102263 4.5920426532213 8.22646235706167 6.74419577011398 7.43034295389761 4.39023932548587 3.75492677152724 8.27859498733893 6.71092305370988 7.03033658695903 5.52778307013026 5.17869295020855 8.07354003004233 5.84151867299005 6.17535435208179 4.61358580951662 3.74240741602712 7.64357076343906 6.25638953639471 6.72482330821691 5.13682949913527 2.59979625578436 7.69133339305855 6.05157176169648 6.30462218916237 5.39993386508458 2.59979625578436 6.78909796859972 6.04724116870536 5.87919036051336 4.8386309382834 3.7464171855587 7.8318953093054 5.5437918479832 6.07354100574204 3.97959275517159 3.7849126878936 5.85845709572119 7.88830041837456 6.38489473469386 7.53735915113153 5.80603187106976 4.2987232311431 6.77509663190178 5.43846308275631 6.84576588870399 4.56568671544127 3.45229135332417 7.23415838222735 5.06798166164618 5.16789998055514 7.43373740664831 4.25794387672197 7.74481577419865 5.87254038497149 5.10754040120685 5.10809531194626 5.18662225491493 6.58044808860232 5.48287930440359 7.008316755159 4.45242969960317 4.36733283882087 6.76793984438406 5.50401503367217 6.54167102283605 5.07379876184301 3.63334554052997 6.91661060266813 6.14542331034699 5.98845055410917 3.61072093684214 7.90207627662479 7.80442299127262 6.36105560196406 5.91241235032117 5.50646328897846 4.43689765150505 7.39567149907581 6.81618484801131 5.72911726201928 4.70771268195428 3.60798097877415 7.24709274164339 6.60936306772231 6.32416941702017 5.48123767053696 4.37889282972155 7.67812967888808 6.26497647261464 6.20328441423102 5.67316377823591 4.42701045590946 7.26855903975056 5.12210562833916 7.62182252428108 4.91466211411522 4.45593961507622 5.91032505852594 6.8576167369062 6.60275680345349 6.1358942238732 6.20533532725241 7.10696890011699 6.03362999958947 6.01651564899049 5.0204693538057 4.42273388978312 8.80822758866471 6.99703337230299 6.61980834856389 6.67059454465091 3.72038508042579 6.32118293384776 7.25393602102104 6.1217317833173 5.211551664305 3.6382269395015 6.51300748218813 7.03326423083483 6.33779386367154 4.16738558722316 4.22806184159642 7.21551109761637 5.42883721312753 6.19342205669576 6.1860151752174 3.86994420186815 8.23179779581628 2.59979625578436 5.00599340849855 4.4916018600498 3.83743576936294 5.6961665649915 6.93598775371184 5.87609856776154 6.8322833305597 5.20436635074026 3.78461529775044 8.6753014842161 4.86421874152747 6.21365325612671 4.27553572170227 4.1384687503749 6.66623332106758 5.62026374366877 6.54962419121424 6.42042816806786 5.38808139322914 7.69872421502643 5.873278235465 7.2932064583413 3.54935227703353 4.84798142242389 7.7335779939147 7.29951005229585 5.90185094671312 4.8646801284605 5.37325073172936 9.1349064216727 7.42227970722944 8.68367403219295 6.82861181603719 4.52269867495719 7.74191252308535 5.70479309333763 6.84917107255806 6.99131647083677 3.95530122265723 8.201037546591 6.01492437404348 4.95093442953395 6.26328076996956 3.61024766233292 8.17206678051895 7.30408004182027 6.90509174706731 6.43302943370869 5.09010965405335 7.97879624466909 6.6368441822124 6.05924624176333 5.75195251819406 3.23503948447659 7.79436940320636 6.43461403908513 7.12661618718063 5.96591839542692 4.30629384469429 7.274260648022 6.45652492652837 6.75235952138816 5.61777489191205 4.22831707135239 7.70643789608126 7.45322390246707 7.22088944985475 5.62889646981867 4.92780582607938 7.60471710844267 5.85218491986174 8.71031112321326 5.10867691195136 3.80587184726714 7.99437318945591 5.35566806611815 6.9579440590899 4.28927719786345 2.59979625578436 7.35692937672932 6.67842166854777 6.89829975095819 4.03854513884636 3.64382940224356 7.48961559892718 6.26725359516794 6.13482067723549 3.75875412432602 3.47646435890152 7.63867766590711 6.04632855519519 5.81703226096404 5.33324493381767 4.01263954092303 7.54318467692771 6.596233250837 6.3578039525441 4.75964995865336 4.63898194255925 5.56963408268882
Manes.06G150700.v6.1 4.00019401878903 2.59979625578436 3.03047684732533 4.03424083610899 3.05314717308039 3.55072321097309 2.59979625578436 3.48212528741791 3.23690244174881 2.59979625578436 3.05243133298284 3.89829373058726 3.11804907243019 3.44305187794855 2.59979625578436 2.59979625578436 2.59979625578436 2.59979625578436 3.54809303130482 2.59979625578436 3.64676774902138 4.62469494447679 2.59979625578436 5.87940244890083 3.14413877371066 3.58052694302842 3.16295777007222 4.99156164597888 2.59979625578436 2.59979625578436 3.9352190520913 3.2385184270877 3.72650963248395 4.29887520277949 2.59979625578436 3.95248016206554 3.16493055238067 3.46275402627941 3.54273597101275 2.59979625578436 3.23201493111793 3.04922317902088 2.59979625578436 3.76574463858324 2.59979625578436 3.20086796870012 3.36040517360207 4.60141914531168 2.59979625578436 3.26766221655289 3.72125054226671 2.59979625578436 3.1269057721942 3.39135008704484 2.59979625578436 2.59979625578436 2.59979625578436 3.11439241586576 3.50929109955559 2.59979625578436 4.25893962351384 3.77426235784982 2.59979625578436 2.59979625578436 2.59979625578436 3.36272545837779 3.71564452659676 4.00432392223144 4.10281888021491 2.59979625578436 3.20611898545288 3.45913295495671 4.14593379109511 2.59979625578436 2.59979625578436 2.59979625578436 3.74671023303382 3.86698300790617 2.59979625578436 2.59979625578436 2.59979625578436 3.6785121503149 3.40821820302597 3.11095649955553 2.59979625578436 3.22543616017794 2.59979625578436 4.39002622039475 2.59979625578436 2.59979625578436 3.24973940342139 2.59979625578436 3.82384178068171 3.10301656909335 2.59979625578436 3.57536345356011 3.00717831127145 3.82920951805923 3.20664689713645 2.59979625578436 2.59979625578436 3.10849398345359 3.10904969198695 2.59979625578436 2.59979625578436 2.59979625578436 3.06791173847519 3.17721740656458 3.60369213990576 2.59979625578436 2.59979625578436 2.59979625578436 3.76412467045523 3.27950361820524 2.59979625578436 2.59979625578436 3.13082777262013 3.45406892818204 3.17519681097436 2.59979625578436 2.59979625578436 2.59979625578436 2.59979625578436 2.59979625578436 2.59979625578436 2.59979625578436 3.3434653761842 2.59979625578436 3.9016924230135 2.59979625578436 2.59979625578436 2.59979625578436 2.59979625578436 3.56505178574322 2.59979625578436 2.59979625578436 3.23404875933684 3.75524493251314 4.58420441954195 3.55969412797435 4.83904183704988 3.00996798027269 3.70877409765164 3.03461879545996 3.31164659151673 2.59979625578436 3.57130530482096 3.24166522631322 2.59979625578436 2.59979625578436 2.59979625578436 2.59979625578436 3.29913367952584 3.458446002092 2.59979625578436 5.46086069062679 3.3572885702161 3.2043609590842 3.53781329340431 3.32259926914112 2.59979625578436 3.47171591016966 3.35248609664756 2.59979625578436 2.59979625578436 2.59979625578436 2.59979625578436 3.26838519696305 2.59979625578436 3.31819734655646 2.59979625578436 3.77348118255699 3.12628544447371 2.59979625578436 2.59979625578436 3.5178190463899 3.70830021421705 2.59979625578436 3.77009810007451 2.59979625578436 2.59979625578436 3.04244381450743 4.59103542277005 2.9940602321428 2.59979625578436 2.59979625578436 3.39857787496319 3.68006359193551 3.14070663490831 3.79609671152573 2.59979625578436 2.59979625578436 3.85561168854164 3.04160865887499 2.59979625578436 2.59979625578436 2.59979625578436 2.59979625578436 3.48383847847714 3.31135537628347 2.59979625578436 2.59979625578436 3.39679534912207 3.04772504160026 2.59979625578436 3.11263355011005 2.59979625578436 3.82921676435143 3.73630216568218 3.33933551687308 3.19875009976656 2.59979625578436 3.4134412798777 3.08019605297528 4.39446549669453 3.17753729138824 3.30524536803394 2.59979625578436 2.59979625578436 3.70377575321868 3.13294224426404 2.59979625578436 3.38420121746441 3.05392758145134 3.07224328759053 2.59979625578436 2.59979625578436 3.87965913939567 2.59979625578436 3.26661495764191 3.20780008800332 4.15435655246352 2.59979625578436 3.2879594338573 3.13920880252861 2.59979625578436 2.59979625578436 2.59979625578436 2.59979625578436 3.37329820666967 2.59979625578436 2.59979625578436 3.0699466230511 2.59979625578436 3.08827779899346 3.13246240288098 2.59979625578436 2.59979625578436 2.59979625578436 3.06159220116022 2.59979625578436 2.59979625578436 3.40975513062506 3.08092639916607 2.59979625578436 3.61792181462924 2.59979625578436 3.75264978833542 2.59979625578436 2.59979625578436 2.59979625578436 2.59979625578436 3.43655961124501 2.59979625578436 3.27415149574588 2.59979625578436 2.59979625578436 2.59979625578436 2.59979625578436 4.17450068315943 2.59979625578436 2.59979625578436 3.36821729632826 2.59979625578436 3.40495493333963 3.07270803269098 2.59979625578436 2.59979625578436 2.59979625578436 3.23672803855937 3.30262129821875 2.59979625578436 2.59979625578436 3.79291258400329 2.59979625578436 3.33163621273224 3.92141333578715 2.59979625578436 3.70057965757866 2.59979625578436 2.59979625578436 3.25348081783336 3.16332247699915 3.61762036583983 3.34567679932435 2.59979625578436 2.59979625578436 2.59979625578436 2.59979625578436 2.59979625578436 3.05906766596064 2.59979625578436 2.59979625578436 3.45735620413597 2.59979625578436 2.59979625578436 3.36089001473455 2.59979625578436 2.59979625578436 3.79327768619068 2.59979625578436 3.53945940346149 2.59979625578436 4.11375323641147 3.24569782192461 3.05910626361496 2.59979625578436 3.20827003153473 4.34424842228874 3.57486033186742 3.43504416208772 2.59979625578436 2.59979625578436 3.613567268597 3.44068119535472 3.41198659639537 2.59979625578436 2.59979625578436 2.59979625578436 3.83707874515466 3.15924501044427 2.59979625578436 2.59979625578436 2.59979625578436 3.40086540681077 3.52874432227956 2.59979625578436 2.59979625578436 2.59979625578436 3.09304328024829 3.52860207380879 2.59979625578436 2.59979625578436 2.59979625578436 3.40503430776885 3.14307563156158 2.59979625578436 2.59979625578436 3.43349796729455 2.59979625578436 2.59979625578436 3.10020146374746 2.59979625578436 2.59979625578436 2.59979625578436 3.76421653116845 2.59979625578436 3.79048400351769 2.59979625578436 2.59979625578436 3.17372833296139 2.59979625578436 2.59979625578436 3.19836810956745 2.59979625578436 3.66018967772381 2.59979625578436 2.59979625578436 3.15779812644779 3.16047819545527 3.34487133408656 2.59979625578436 2.59979625578436 2.59979625578436 3.66154325580684 3.71094392319847 3.49698718962251 2.59979625578436 2.59979625578436 3.44977478267563 3.14481839600152 3.37434341157556 3.6585206717842 2.59979625578436 3.09253880012922 4.10801572368445 4.67593619520498 3.11932334026827 2.59979625578436 2.59979625578436 3.35812029621829 2.59979625578436 2.59979625578436 4.03287503074016 4.10012201967007 2.59979625578436 3.24980416694994 2.59979625578436 2.59979625578436 3.88470582115985 4.96980587251164 3.54039886021135 2.59979625578436 2.59979625578436 4.30542824398944 3.66283084291592 4.18217653958045 3.62008104824315 2.59979625578436 3.36487301352577 3.27040979766199 3.53203352010553 3.84992470778395 2.59979625578436 2.59979625578436 3.45372448926146 3.7885756141648 3.27550176493931 2.59979625578436 3.5242076349085 3.04961902926352 4.48480630481063 3.9459970941976 2.59979625578436 3.23323260867859 2.59979625578436 3.20605869871251 3.60257146538986 2.59979625578436 3.32153583160461 3.61077221681272 3.75877749998037 3.07202167120568 2.59979625578436 3.58226589904918 4.06252014287478 2.59979625578436 3.15604534493096 2.59979625578436 3.53217560437302 3.30569620533089 3.16827723233197 2.59979625578436 2.59979625578436 3.30265235045542 3.01541759514865 3.2656464759195 3.20412094079488 2.59979625578436 3.7405533367151 3.26490597460946 2.59979625578436 2.59979625578436 2.59979625578436 3.5181177796101 4.0941555924754 3.33926872403034 3.61630722349436 2.59979625578436 4.01683575337199 2.59979625578436 4.11070147214262 3.32869152579516 2.59979625578436 3.80836454099661 2.59979625578436 2.59979625578436 3.1133240832199 2.59979625578436 2.59979625578436 3.44069989855465 3.13091120944092 3.42171456697574 3.46981407879668 3.15134302408755 2.59979625578436 3.36660907200873 3.56431211964338 3.37237396509029 2.59979625578436 2.59979625578436 3.37227797937422 4.73887652251078 3.15150067151979 2.59979625578436 2.59979625578436 2.59979625578436 4.20372537340419 2.59979625578436 2.59979625578436 3.38077863823906 3.45536328277789 3.37602505743054 3.13327665589051 5.22802521651212 3.2027230823485 4.27105551428176 2.59979625578436 3.95477570401005 2.59979625578436 4.5373060117903 4.24439269052971 4.09969168816921 2.59979625578436 2.59979625578436 3.80360243730964 4.91728809561068 3.98751603335295 3.69556101711605 2.59979625578436 3.32444621738729 3.12404357264528 3.11545540883735 2.59979625578436 2.59979625578436 3.5792875926982 3.67543192090741 2.59979625578436 2.59979625578436 2.59979625578436 3.29056662479942 3.13561726277176 3.21993074199792 2.59979625578436 2.59979625578436 3.70096640207623 3.78882188017709 4.43116626631893 2.59979625578436 2.59979625578436 3.76942079323259 3.16296043660998 4.4749463231213 2.59979625578436 2.59979625578436 3.48594374074918 2.59979625578436 3.56736478650805 2.59979625578436 3.45314808470526 3.82719265264537 2.59979625578436 3.12386348523869 2.59979625578436 3.04131369721671 3.17879938663296 3.11791344840348 3.47359458653169 2.59979625578436 2.59979625578436 2.59979625578436 3.11530692652306 3.33692940409424 4.64741481408971 3.2328387430116 3.61637548253596 5.17377559692254 3.77663060423558 2.59979625578436 2.59979625578436 3.21960951687133 2.59979625578436 3.27464873090581 2.59979625578436 2.59979625578436 3.19473572649359 2.59979625578436 3.47843854242518 3.06791717975771 3.20566299976803 2.59979625578436 3.1839706467237 2.59979625578436 3.5866975655272 3.12724282625815 2.59979625578436 4.00524347023842 2.59979625578436 2.59979625578436 3.67117148881194 2.59979625578436 3.49523953514564 3.47100709436022 2.59979625578436 3.1066138352018 2.59979625578436 4.31566688152556 3.74853439818929 3.96812888020784 3.19337031441694 2.59979625578436 3.95095185850016 3.27099546505006 3.63998240109009 2.59979625578436 2.59979625578436 3.16658854311766 3.31429537738927 3.12478781716686 3.82615027806396 3.54285352533004 3.45273288614406 3.13052693773863 3.45899228328628 4.64568510917867 2.59979625578436 3.6755733418522 3.67706499324602 2.59979625578436 2.59979625578436 3.3197901182369 3.23836589690278 4.15999498321874 3.69078090448107 3.66416623449122 2.59979625578436 3.21559004798566 5.45667075841334 4.53639649429251 3.77939498651549 2.59979625578436 2.59979625578436 3.29612907983554 4.9841179531767 3.46856026701611 2.59979625578436 6.6463838358392 2.59979625578436 5.94933317263557 5.36517335263804 2.59979625578436 3.39912989984874 3.25815219576688 2.59979625578436 2.59979625578436 3.35469425889052 2.59979625578436 3.58630416979131 2.59979625578436 3.78571618747852 2.59979625578436 3.64215591805989 3.21444532604007 3.59353171185912 3.34910464508202 2.59979625578436 3.31738323501506 3.33857317196314 4.03974231646601 2.59979625578436 4.098100321408 3.70421691680118 3.06980125949796 3.50439436163838 3.09452231295659 2.59979625578436 3.74095456484091 2.59979625578436 3.79536033223022 2.59979625578436 3.11790825992549 2.59979625578436 2.59979625578436 3.55337202861871 3.01607379670363 2.59979625578436 2.59979625578436 3.10899527952792 2.59979625578436 2.59979625578436 2.59979625578436 2.59979625578436 2.59979625578436 3.77751581381514 3.06479868293381 2.59979625578436 2.59979625578436 2.59979625578436 2.59979625578436 3.74150866336052 2.59979625578436 2.59979625578436 3.54042399501909 3.56247340105491 3.02276451142146 3.14315768447763 2.59979625578436 3.68852467857154 2.59979625578436 4.5940049436203 2.59979625578436 2.59979625578436 3.2568317893317 3.17310155599223 3.89440790805372 3.8335430440529 2.59979625578436 3.21892146666363 2.59979625578436 3.67537270766846 4.94137601343109 3.24657439596401 3.52149089330638 3.44060850168788 3.38630181835361 4.37342642078893 3.14781871854752 3.36674922290519 4.52783388498024 3.06152639500709 4.60785859812412 2.59979625578436 2.59979625578436 3.47524811535511 3.7218804815132 3.62398612600803 3.1677776264212 2.59979625578436 2.59979625578436 3.38629528969851 3.34205936974101 3.07369795760033 3.96853226365512 3.20476569301684 5.00907677466464 2.59979625578436 3.29759367244079 2.59979625578436 4.01444488429516 5.30593464046381 4.10445691151125 2.59979625578436 2.59979625578436 2.59979625578436 2.59979625578436 2.59979625578436 2.59979625578436 2.59979625578436 2.59979625578436 3.55792757479529 2.59979625578436 2.59979625578436 2.59979625578436 3.14365100473681 2.59979625578436 2.59979625578436 2.59979625578436 2.59979625578436 2.59979625578436 3.20487193917224 4.38907894129213 3.1167432246131 3.13232547685039 2.59979625578436 2.59979625578436 2.59979625578436 3.80791182092175 3.34260516870939
Manes.06G150800.v6.1 6.08825020838536 4.87749585337859 4.79012979501322 6.16522959380882 4.91749861422448 6.3369971101766 5.79689532505939 5.92210803641205 4.97173107690845 5.58180204155515 5.822637188539 4.94336693078811 5.9006759872329 5.572067813155 5.07060995576872 6.44461720768199 5.15672233323524 5.80721903688476 6.40923941128836 4.98594844807114 6.39141869614548 5.63410765943393 5.53265323653938 6.55780431255319 5.55917054386431 5.53170838127666 5.39653416694915 5.6049489319679 5.3823476826712 4.7709387905149 6.63766156109907 5.32896474644234 5.78690059034424 5.89930408287116 5.64496057404357 6.47707593860592 5.1532840939105 5.44894275840135 5.83525540311728 4.40258515722602 5.99079465886476 5.35324581828291 5.52984966370136 6.29517238658071 5.46311794560064 6.3409581036862 5.30921435681753 5.78624317272069 5.03733785562519 7.04648543269056 6.20976742579969 5.98929648825559 5.404305810318 5.27109351407422 5.6306820855318 6.5445125153936 5.22927348051194 6.17822362783643 6.07908036173307 5.98220071293987 5.87671241121043 5.4725410220984 5.31895896678369 2.59979625578436 4.99444884894253 6.3255971416182 4.58051223019278 5.25118755415312 5.58927250793792 5.77123792224815 6.52562161824322 5.42060016372327 6.0444418606675 5.36305375509599 5.37935167739317 6.98817588667244 5.62436260494223 5.9976246550145 5.8345559981041 5.38810194040041 5.83682081656581 5.96388625353642 5.9619253913943 6.03102665532491 5.2488763874517 6.25723919587729 5.33383664642796 6.0119262716813 5.67544640641833 5.89331572851316 6.48044657510356 5.84742010113703 5.31336687392941 6.19893709751261 5.6713578930303 5.28592524305769 6.08804039219437 5.8244580592831 5.38270174065056 5.1901039523691 5.87681197414641 5.77770642588545 5.11790568529541 5.44436649422998 5.89057866898297 6.07972794184496 5.52651817775612 5.15774242458363 5.74709631613744 5.84545744342094 5.95408718888981 5.82415910515384 4.84318172205611 5.71546744093212 6.50626143573854 4.90123100346765 6.81124826904374 5.64530798014404 5.50832161972197 4.75060821551022 5.34525335267993 6.24459855580258 5.86389625797429 5.34350224939175 6.39032694504344 5.70998051205553 5.41102633645915 5.59437632399888 5.88333029736668 6.11459870410711 4.99928084197523 6.49875436151553 5.33589328417468 5.90917979387433 6.48686950649457 5.43502706851748 5.88575934226883 5.52933623720019 5.66671913781364 6.37746856042078 5.7942245284903 6.3958271368932 5.15143903627714 5.34435349733005 5.59277706241235 5.71284634817483 6.30767762721053 5.09709928621294 5.48646356428594 5.63881424190592 6.48997500686296 6.60796827157958 5.50621530787923 5.14618806980501 5.971092801738 5.32299041228065 5.58868209696174 5.41232640169845 5.31222425592403 5.50773733259874 6.02840910962292 5.64942599167176 5.31817321557137 5.10307503465498 5.99442316677972 6.02210286079524 6.34158610427499 5.69598381721558 6.05100434830062 5.24832145626106 6.0014211061952 5.9434274607892 5.58779664002927 5.23724152418425 4.89937185946006 4.99617806643789 5.55605663174922 5.78063205859685 5.44550328319273 2.59979625578436 5.15395895492808 6.38507268127952 6.11650481799305 6.00894454793855 6.17637809809493 5.4199751904657 7.03327869257145 5.55298094037558 5.34097570263931 5.7525725953603 5.11948138656256 4.96140029848988 6.34633235140853 5.63734921085601 6.2497910252887 6.24763244021734 6.57373147946279 6.30758887581174 5.90795628409442 5.79710677110545 6.17380060279867 6.47519989680858 6.71087117231603 4.80165577417535 5.87240055978674 5.71288496477321 6.46834914664504 6.66901271474679 5.17760431951437 4.9285827880596 6.27362056045705 6.40189195561156 6.00032266170784 5.54263462480025 6.03181707301769 4.8876058410593 5.14911459047735 6.65618382541653 6.53616385202277 6.02960458812318 5.53920960950861 5.46402199504438 6.31501615925533 5.68316212440673 6.43419536877955 6.14076268807754 6.62610404114544 6.51566580441877 6.93088482687172 5.61961017239847 5.68063075653275 5.0425297455848 6.38312285581143 6.30614560992997 6.47367197396089 5.84881167830576 5.85140650338971 6.63141119099451 6.12279730746233 6.57926085027177 6.68069323871557 5.98105541959972 7.36793269179039 6.07271328552066 6.19705350861388 6.80855204297336 6.45780198711379 7.56654156906378 5.92992666544976 6.20244928624769 5.88197231281609 6.32754244186505 7.36537789123387 5.86908862152214 6.23042575101396 5.932602065168 5.83224570338506 6.85650546742955 5.9848020569219 5.60334444104726 6.29702239162972 5.94283843557594 6.90468406722428 6.08974528977127 6.26795766340411 6.10128827411758 6.17760500963621 6.89097912712916 5.87441573075698 5.67942954597487 6.21131051300886 5.49430165510882 6.39023018734138 6.36502816854234 6.47926067693394 5.91043534592789 6.15190467362387 6.23259248789457 6.88335816147632 5.6384841489001 6.04128780920298 6.05270777788845 5.78451187608406 6.02110177038262 5.82337637537806 5.35668313889013 6.61794364367036 6.64333756423037 6.76585495400275 5.86463676777969 5.85263604398535 5.92820774276792 6.21704447700085 6.51384938787575 6.08560724753017 5.47474027884267 6.47871704191531 5.42692714037343 7.0055182086487 6.25086270883126 5.46358934444391 5.86993478077635 6.04902615602031 6.05995478523078 6.16822164408905 5.57491816864338 5.13971978410467 4.97958565010494 5.93173328621041 5.59226555619596 5.62810663718785 6.61294252777146 5.80302796394145 6.08713065178271 5.80594037364938 5.97661988176243 5.66884513170956 5.89874223618491 6.45833686414788 6.1893730626123 5.73386920297825 6.04986880071015 4.89135007747943 6.32684421448131 5.87797328305666 5.81199901341355 6.62519447504063 5.94021649119941 6.16034193114677 5.67840670340878 5.53629982274625 6.03171143591666 2.59979625578436 6.53867970998597 4.97303264877624 5.46741894837256 5.331540899601 5.5005135570456 6.60179187039931 5.17595410684735 5.46707207655945 6.83958341713669 5.30854353973759 6.64783801889298 5.40132596084044 5.95377613832212 6.27807902942282 5.70732241461644 5.67095474186764 5.70847653962246 5.78135494341431 5.81783249324006 6.08475625930929 6.72123107449203 5.75007111712175 5.95989420916205 4.39171854128501 5.70004932108796 6.04548460996737 5.57967163651049 5.40475382114581 6.0030299399442 5.18813302201029 6.96691128228966 5.50265769095788 5.04125635819223 6.03587795832286 5.65708728877746 6.31488907906603 5.75741216282122 5.99767792621208 5.88778068628945 6.28137023021889 5.27059342753425 6.88597775874569 4.40471199299202 6.15306468236485 6.03475468748198 5.56079062523501 6.71288804060333 6.20528118771758 6.31596019485068 5.08590057374519 5.44729090366307 6.25969592523301 5.18094871976378 5.89042944091516 6.30751453843857 5.47117013369694 6.84392324076783 5.97621465009713 6.350357264757 6.32491642439857 6.68120516762158 6.85487775174049 4.4569336025263 5.64930134659245 5.67178547208012 5.86051388257312 6.38496645797271 5.81558728450638 5.85192257095909 6.1872911835023 6.33141918392597 5.68195372901458 5.27493445677383 6.11101778954892 6.58919320326034 7.39625366705783 6.72812869120976 5.52350286353806 5.66409591839668 6.00054574911853 5.36830107970169 6.45425988228042 5.30820284865007 5.35687650251694 6.2079630292759 4.52397806009608 6.38871137302544 5.24370828034411 5.92722229910801 6.59740957585582 5.22030442646892 7.25925812358989 6.28129840738117 6.45532540073888 5.85364901096727 6.54960009177199 5.50442143095686 5.62533489072423 5.52711014240928 6.50797821487186 5.44033880949401 7.11842716271233 5.73076986035242 5.97627996227374 6.99672295440993 5.97107690384012 6.69368917515233 6.2767047843607 5.71211871475351 5.68262013005968 6.10352534435581 6.68299993582503 5.83476478017975 5.77683682008353 6.10420414728247 5.82249562628382 6.39582813188415 6.29530276942731 5.35206423178428 7.19239130968239 5.09828085567226 6.35676171049142 5.75714517131557 6.5410038736479 6.37093415813898 5.11239734598278 6.91349926777537 6.06615173564742 6.10031090335883 5.62388824603298 5.66710964526174 6.35550405267111 5.99962455982746 5.63005286000851 6.02498006883996 4.99778601323083 6.45340829697956 6.33123367518053 5.63238976328871 5.94380999584924 6.11176046791536 6.9844691576022 6.11245324120191 5.59035588068078 5.89013032934663 6.14875408828953 6.16704541833114 6.28213895212641 5.45676589377405 4.998504440563 5.88415582273212 5.46798083604579 6.19772898413756 2.59979625578436 5.7738665835994 6.88121692015457 4.80799312548674 5.80901745470797 5.3916626404195 5.72172893510697 6.20293189556875 5.04244643737445 6.18690274713047 5.36768268174078 5.52234180504327 6.22701768056026 4.67907735641066 6.42936769713508 5.14745730404464 7.34290635166349 5.48880798952404 5.22245905719372 6.72347185483019 5.51242478755545 5.1416946861675 6.29316682475473 5.55170964872941 5.58684326068818 5.17781200725102 5.65916230868481 5.5376754356871 5.89432519603027 7.04801850449805 5.46689964985466 5.5958977322544 6.0992434264657 5.92345189284939 6.83021704061905 5.60244123033561 5.5774737032671 6.12225056785653 5.86751824037567 6.22190682314735 5.5519883228846 5.9343274187841 5.83815575891467 5.33370570603161 5.98724395181438 5.66363525998635 5.08235802634809 5.45831334627284 5.0691117177792 6.40679845998635 5.20965305858889 5.24971240006136 6.40202742344421 6.44347182131032 6.86582606929604 4.64004798633428 5.74124610840775 5.96898175539277 5.77985380376378 5.75476412397934 5.5516261517836 5.18312942912855 5.65037979510028 5.66546607171239 7.27036385802609 5.04050282255361 5.5521664914211 5.9186291349786 5.99394824887745 5.85177732191056 5.87188007539821 6.41911892475805 6.19024957095111 5.88879026748838 6.86219817146945 5.25035376260626 5.5558920389198 5.041664820486 5.84872763014386 5.67631291758823 6.08938060220113 5.50217651169116 6.14649842954548 6.54067557795053 5.71555983109867 6.06592197240711 4.74399541057762 6.20074944042214 6.20741403321815 6.84932981343196 6.27485367187003 5.82029652892511 5.6671662103806 6.44199492387371 6.21202118375493 6.69203567244699 5.85350713275402 5.72120616716191 5.74867276949433 5.48231165788337 6.20089284603968 4.86240620213965 6.18413854610762 5.78576710540438 5.60561203706806 6.19712602372401 4.62418182417978 5.57117054263652 6.59995632680062 6.84060978984621 6.09702592756688 5.48177531254079 6.22768319535984 5.40113073525439 6.74826118711801 6.99372307769156 5.52902576492908 5.43913791554295 5.35314573648259 4.43689765150505 6.67753274183341 5.46055864734839 6.21804626556691 6.09802199612313 7.0282561341944 6.55180601365578 4.55943888968146 6.62035854817625 5.8746544173089 5.0733640156105 6.72746355364748 5.45667075841334 5.50818591661201 6.5241917860979 6.22952423759074 5.88105350697447 5.63046776395336 6.97278952614811 6.29437722806792 6.0857489528632 5.98000443565747 7.15045629400008 5.63174519408564 5.6833747055133 6.56406923492481 5.9792121812102 5.9146464907542 5.75005517313888 6.21674686434991 5.55457542123705 7.1477690500328 5.9910310470689 5.77481682090605 6.20963864979775 5.91980734969804 7.11409199057428 5.86819133810465 5.38401484584952 5.75728488107215 5.66514855372027 6.33197710129253 5.65497007523958 6.03292932796631 7.1897591384655 5.08374896760459 6.93621246049554 5.69088382394559 5.28877712308448 6.59525868928489 6.39806283116612 5.98814899951491 2.59979625578436 5.54194676076962 6.94342016267391 5.62386529581391 5.41649950757018 6.21665102455894 4.88532002693951 5.65904118526118 5.26890230767183 5.21235203476809 6.63668474468888 5.97976947942451 5.89347655149167 5.50409616549166 5.98416357527986 5.6186297714582 5.62026374366877 5.33757009049401 6.01088560735525 5.59270221954187 6.28991094409173 6.05851819741563 6.09952634214319 5.73265893011753 5.68899761741543 6.77997682827916 5.34440420251538 5.41793045724823 5.31892969275287 2.59979625578436 5.84114363642821 5.43284111539091 6.06199388049897 5.50035941480492 4.93076722843384 6.19026761280466 5.40235990594817 6.12649121516761 6.36332354202223 6.19036790966823 6.74156569196883 5.20562905569052 6.23161622241392 5.54874155201549 5.08584221954712 6.42497664480229 5.71067215680426 6.27065184522234 6.92843415313013 6.16613832174754 7.16401757324099 5.4256195233911 5.49592587164189 5.75195251819406 7.03655844335941 6.26412684341029 5.59054186747154 6.17031742711164 4.90752851231112 5.65587461871765 6.40827714729467 5.55032310459874 5.89531470268263 5.71238835374078 5.63413573920444 6.43706959706556 5.33698167627615 6.25832094677053 6.12221512054455 5.95753483494494 6.16769768358576 5.34593259264867 6.28736486563053 7.48895701568736 5.10430828061504 7.33026752198114 5.39624373488535 5.61088024143791 6.09737504894681 5.34566100711258 6.71158164613636 5.33845339258675 5.94130073298061 6.16209965088308 5.47423355575442 6.38834597596753 5.66177626242823 6.01223938778774 5.64115035193425 5.0929091224447 5.23280356981548 5.50429532109341 5.77437269017284 7.77029326959989 6.39338121399579 6.32492094824388 5.2437753662956 6.31320453959761 6.15899078511288 6.4012849417453 5.69103861787333
Manes.06G150900.v6.1 2.59979625578436 2.59979625578436 3.03047684732533 3.12519089239347 2.59979625578436 3.38078536465957 2.59979625578436 3.48212528741791 2.59979625578436 2.59979625578436 2.59979625578436 2.59979625578436 3.32888032498958 2.59979625578436 3.51251450879117 2.59979625578436 3.35405828690082 3.80123086013542 3.54809303130482 2.59979625578436 3.64676774902138 3.88105613127894 3.13138655775315 3.03555783025232 2.59979625578436 3.58052694302842 2.59979625578436 2.59979625578436 2.59979625578436 2.59979625578436 3.9352190520913 3.98579678132179 3.72650963248395 2.59979625578436 2.59979625578436 3.84165578906164 3.70972850317257 4.05445726499457 2.59979625578436 3.80531622868573 3.23201493111793 3.58930414174586 2.59979625578436 3.43514863882075 2.59979625578436 3.44390932706295 2.59979625578436 2.59979625578436 3.13370949737372 2.59979625578436 3.47693513194931 3.52278441691269 2.59979625578436 3.39135008704484 3.30273000440967 3.55678748547211 3.6109959391733 3.11439241586576 4.00549615286874 3.52567379773375 3.71856906465735 3.35463609942184 3.31285807433133 2.59979625578436 2.59979625578436 3.14237346324655 2.59979625578436 2.59979625578436 3.4930121375438 2.59979625578436 2.59979625578436 3.34668547899646 2.59979625578436 2.59979625578436 2.59979625578436 3.56363431401342 3.49723216096386 2.59979625578436 2.59979625578436 3.31752771329381 3.44184362766157 3.83640379821994 2.59979625578436 3.31900261704314 2.59979625578436 3.22543616017794 3.38070984509346 3.50982048758402 3.1906912113914 2.59979625578436 2.59979625578436 3.37075857297035 3.32037428677871 3.10301656909335 2.59979625578436 2.59979625578436 2.59979625578436 3.43281061860876 2.59979625578436 3.2175151466054 2.59979625578436 3.10849398345359 3.10904969198695 3.07799747124634 2.59979625578436 3.32834234306411 2.59979625578436 3.79813600253126 3.42482326012226 2.59979625578436 3.58288439614787 3.39370563949478 3.48984493175801 2.59979625578436 2.59979625578436 2.59979625578436 3.50961898163241 3.097772256188 3.40831739229295 2.59979625578436 2.59979625578436 3.13872541349518 2.59979625578436 2.59979625578436 3.03316965666899 2.59979625578436 2.59979625578436 3.46370293381128 2.59979625578436 3.14854429515482 3.19609879642221 2.59979625578436 2.59979625578436 2.59979625578436 4.23550654235681 2.59979625578436 3.4898242940079 3.08196755351891 3.32763914543774 2.59979625578436 3.13589789482968 3.58843671920365 3.06178703260991 2.59979625578436 2.59979625578436 2.59979625578436 3.39788747209717 3.69430075694107 3.73410293698977 5.63881424190592 3.41833297366157 2.59979625578436 3.09669850574795 3.458446002092 3.4189762416518 3.63773510845993 2.59979625578436 3.33759702162212 2.59979625578436 3.61183965644603 2.59979625578436 3.35770011063099 3.77101798222552 3.07587858392687 3.16701331005524 3.73994329725823 2.59979625578436 3.53722900253047 2.59979625578436 2.59979625578436 2.59979625578436 3.13618426178944 2.59979625578436 3.51640820234231 2.59979625578436 3.5178190463899 2.59979625578436 3.48071335577149 3.08843871467039 2.59979625578436 2.59979625578436 3.2233869813897 3.20435226905395 3.38119400831599 2.59979625578436 3.13068999412181 3.84039625770601 3.23306554339514 3.36040777907706 3.21065778610885 2.59979625578436 3.21599979350751 2.59979625578436 3.22221931818771 3.39642989941761 3.49662464265443 3.09039111622633 3.13848911460483 3.83188735656536 3.31135537628347 3.0979139950087 3.32419446547007 3.56999139100163 4.03186064467028 4.01103896802701 3.47906877077808 3.41151332783018 3.22829425332205 3.82243420859654 3.9184517134715 3.19875009976656 3.11572183528983 3.86268974792135 3.54788813065337 3.48736179688901 3.50450419362394 4.12146860080129 3.51907024373083 4.54549579850851 3.62527782849285 3.13294224426404 2.59979625578436 2.59979625578436 3.23943786201555 3.53258534326127 3.16305146276653 2.59979625578436 3.35455894485225 2.59979625578436 3.26661495764191 3.34176463353204 3.25982382466975 3.12315809278075 2.59979625578436 3.66084073289557 3.34376290195548 3.24513221549303 3.76994895807987 3.43218861185877 3.80239036811738 3.99618073743982 2.59979625578436 4.03341287972796 2.59979625578436 3.08827779899346 3.34894100460763 3.40319810354056 4.24931690591764 3.12024369940562 3.39303938594947 3.35413872164702 2.59979625578436 3.73114165719934 2.59979625578436 3.67897656628886 3.32702834205485 2.59979625578436 3.42553268245098 3.14550218000467 2.59979625578436 3.23544690453558 3.15498124947046 3.76766519734335 2.59979625578436 3.27415149574588 3.48326144687435 2.59979625578436 3.40605524568637 3.65185553354328 3.26904104433001 3.22228357111191 3.09404548459673 4.08800333111195 3.12232509438277 3.40495493333963 3.41181455865871 3.05448293938791 2.59979625578436 4.57681878214073 3.59521002625218 3.69555314932731 2.59979625578436 3.16701465435691 3.96551696079146 3.8576577601785 3.62424733944767 4.15834573979964 3.08773589500831 3.5889364573987 3.53456210212037 3.41150002700353 3.51666604241297 3.70667846718073 4.1162160226387 3.34567679932435 3.03747957287136 4.04816312576133 3.77282643439476 3.87727191442339 3.88433315935748 3.70249481191501 4.33603174269314 3.53974293861542 3.64275896432737 3.3940982972193 3.45643796967227 2.59979625578436 3.17618018401525 3.66460190285215 4.45012131433073 4.00018749182273 4.25378371594889 4.01726857820229 3.89491900261085 3.70097135517803 4.00249711782729 3.18526268121318 3.79160438696396 4.13133160168577 3.71897980453619 3.19446987617811 3.34573460342168 3.58962556786357 3.11444189945037 3.86189585640877 3.89930246160633 3.94931479262271 3.4385730909892 3.20150989367274 2.59979625578436 3.82175856716567 2.59979625578436 2.59979625578436 2.59979625578436 3.62556512346228 4.07763778574119 3.41370218434961 3.9274882546783 3.6587341302309 2.59979625578436 2.59979625578436 2.59979625578436 3.64827329451709 2.59979625578436 3.17283095979864 3.66820388359967 3.57861008867875 3.5271669967772 3.76349752466115 3.52058092152185 3.25721121744889 3.79703594294614 3.69879294883086 2.59979625578436 3.73379632513718 3.55880419163474 4.04773018764002 3.51044221122479 3.15022104454705 3.15584307376082 4.24273997667307 3.68598495281727 2.59979625578436 2.59979625578436 3.71991285402524 3.66018967772381 3.3307332458249 3.60500179411574 3.5547880162334 3.70128163420346 3.34487133408656 3.12381515159364 3.68209076667673 3.29703488223369 3.35883779744775 3.54526090085019 3.17264699689973 3.39847187901467 3.33430315247367 3.57674982719609 3.36612465035371 3.15073138801272 3.6585206717842 2.59979625578436 3.77949667192627 3.52142398693927 3.19947538049542 3.84065652934938 3.07415123844217 3.62942684418572 3.52342389776374 2.59979625578436 3.79696852063491 2.59979625578436 3.15110900783788 2.59979625578436 3.86946318941852 3.33282874095462 3.77334939914147 2.59979625578436 3.99398587758253 3.8007536215964 3.77807859896217 3.69848075669755 3.83889866013239 4.23065284300576 3.8201230699138 3.11784851617552 3.11933717459368 3.36487301352577 3.54002058805831 3.8970849673599 2.59979625578436 3.36995450427097 3.8866168499337 3.30034534379421 3.68984673265129 2.59979625578436 3.51034282900347 3.25894527343764 3.83881636706509 3.59116851611698 4.44505854693882 3.43006726886568 3.90895482947539 3.85652900328212 4.0357668921639 3.60257146538986 4.54340742320021 4.51807233122546 4.35047210788633 3.23104363615593 4.10393562431819 3.73451770752658 3.30108436898664 3.17286485156 3.43964218646116 4.0222981549623 4.20905488681337 3.26472095490408 3.58860918242628 3.16827723233197 3.36314563101168 3.76287120541303 3.58442279894073 3.99010755910696 2.59979625578436 3.63202778143493 2.59979625578436 3.64546236757875 4.16547033799564 4.22632636908437 3.82410692028373 3.05578649445254 3.35371734162331 3.3283933415263 3.33926872403034 3.43532346854083 3.07142817417063 3.62110143186392 3.88252562402422 3.85101636034392 3.53440729344241 3.10730057077166 3.88681788509472 3.61785560135177 3.1089290264677 4.51988649858553 3.07210468251341 3.00594591942254 3.19855137885276 3.50975893664833 3.18485473878746 4.06576216325702 3.54399020599517 3.56963630029071 3.8992686649575 3.56431211964338 3.37237396509029 3.14802037916805 3.1782393393218 3.83802065190376 3.65031655402159 3.68422999573073 2.59979625578436 2.59979625578436 2.59979625578436 3.0490669307664 4.02261877200762 3.11516147797062 3.1553627006671 3.45536328277789 3.68506792659287 2.59979625578436 3.67290371109444 4.02834909372441 3.08735284545691 3.37150153489142 2.59979625578436 2.59979625578436 3.83901951323155 3.58245152509485 3.62374438609181 2.59979625578436 3.50321857761277 3.37410327500007 2.59979625578436 3.81245179343671 3.30262648282872 2.59979625578436 3.83050492617519 3.74796718280077 3.48381109612499 3.52325764568153 3.13899408145671 3.29891955515538 3.58533896811864 3.56996809434794 3.66946102265825 2.59979625578436 3.56779136608937 3.65399748847355 3.73907939336889 3.43933261008128 3.15282698057601 4.1233712823784 3.69007444965449 3.34921949652031 3.30442840010922 4.29339578097922 3.28720428082605 3.56341734263042 3.5571088832189 3.9038104019183 2.59979625578436 4.09154230320106 3.12380631914321 2.59979625578436 3.20643697917781 2.59979625578436 3.22721475254557 3.10526400266323 4.11066112897335 3.66601713775343 3.66140025771279 2.59979625578436 3.93032668239966 3.10937730926642 3.27177532694313 3.35753510202584 2.59979625578436 3.32506186180071 3.4479846523637 4.03206207795829 3.2328387430116 3.32590215093667 3.7638129513233 3.71255584249587 4.92129164015734 2.59979625578436 2.59979625578436 3.51499110119768 3.32032749209579 3.53847686764951 3.4492382492155 3.53091301288657 3.44336746541449 3.60939070564545 3.52425320467527 3.91817791121178 3.13901363613911 2.59979625578436 2.59979625578436 3.5866975655272 3.75469696613014 3.63668053393566 3.14894040553398 3.66593204232818 2.59979625578436 4.38275651510986 3.46235777925282 2.59979625578436 3.10783858502086 3.43056747566856 3.46894726186611 3.87596597040693 2.59979625578436 2.59979625578436 3.90241560980086 3.19337031441694 3.72261112057527 2.59979625578436 3.64747897367087 3.12826845074903 4.1767194212877 2.59979625578436 2.59979625578436 3.31429537738927 3.63333843188727 3.3217847703779 3.15066378465705 2.59979625578436 3.64429143936982 3.45899228328628 2.59979625578436 3.56365075137554 3.23035530106182 4.09157308554448 2.59979625578436 3.48802483307444 4.15074057416713 3.23836589690278 3.666870675528 3.69078090448107 2.59979625578436 3.7884533108739 3.93866419911265 2.59979625578436 3.25361919067026 3.20178576582288 3.32970239936705 3.57943150067393 3.87343327725243 4.67979994923048 3.21867299731733 3.81971259407091 2.59979625578436 2.59979625578436 3.18330204680804 3.24925207574573 2.59979625578436 2.59979625578436 4.46039545678925 3.13092838849174 4.33722006042985 3.35469425889052 4.87964051764886 4.16450093566616 2.59979625578436 3.6661895749198 3.170552578228 2.59979625578436 3.93630430115781 3.23562971642821 4.05308392670127 2.59979625578436 2.59979625578436 3.71285568593711 2.59979625578436 3.7341416335537 2.59979625578436 3.24766064870577 3.52788263827347 3.1277135856963 2.59979625578436 3.25006177786541 3.18142001825098 2.59979625578436 3.67495035924399 3.93823011671863 2.59979625578436 3.6848684297321 4.20006188451688 3.34368402516979 3.31593868767472 3.03183288177952 2.59979625578436 3.47295221299192 2.59979625578436 3.37134793688836 2.59979625578436 3.06332944846279 2.59979625578436 3.24163335600191 3.39845749303654 3.29856936453973 3.08638207118581 3.48927214962142 4.27874587191454 3.31013988848557 3.81194521333395 3.77818253122674 3.07631577613061 3.93812031678581 3.32729296405233 3.14315768447763 2.59979625578436 3.23817512837546 2.59979625578436 2.59979625578436 2.59979625578436 3.90856160667753 3.2568317893317 3.40540983806856 3.36362012377228 3.92616548218086 2.59979625578436 3.94552843496954 2.59979625578436 2.59979625578436 3.34414564086158 4.00229533456592 3.77709883411511 3.6756084057258 3.5573637628625 4.65485542339702 3.79786838197514 3.6723757901802 3.58683593692783 3.94197673699537 4.27862501081541 2.59979625578436 3.35379231418697 4.18231982885692 3.95822354543782 2.59979625578436 3.83955901297806 2.59979625578436 3.65393620300245 3.93122938721556 2.59979625578436 3.41348554194456 2.59979625578436 4.13821543031849 2.59979625578436 2.59979625578436 4.40864496411247 3.16483281905453 3.61931600101943 3.85218514393619 3.37724948770933 3.15164342911053 3.51813431289006 3.22145036302252 2.59979625578436 2.59979625578436 2.59979625578436 2.59979625578436 2.59979625578436 3.28340384350047 3.78979541414061 3.03374484675826 3.97181638228956 4.72377909511632 3.39575812278152 3.28072078774946 2.59979625578436 2.59979625578436 3.03967187552959 3.20487193917224 4.57343399013619 3.32706199532729 3.13232547685039 3.92496321100403 2.59979625578436 3.65652674798494 3.4661660206238 3.86017217038208
Manes.06G151000.v6.1 11.4663209436739 7.25402107260543 9.49650162119895 5.39718514433223 3.9190085836564 11.526073244666 5.08872619844987 10.1571087379488 5.13373128822263 3.53020872524022 9.55933228382899 5.12915468090574 10.1938586581472 6.56730970496361 4.95443578019244 12.0987458871101 5.22554842694862 9.73748551169853 5.9160397257849 7.00470836377758 12.1562680550885 4.62469494447679 9.60648980213941 4.87075378540595 5.03725754256986 9.95573884189055 5.25903607346815 8.86491407938263 5.72183282249433 5.44298086038179 10.4459049932937 5.37262365748727 9.77552956662574 5.30271391472388 4.24570247635924 11.9142609164744 5.55906455213682 9.58783627193575 8.89956713812497 5.10332365595166 11.8390733627599 4.70804955251471 9.85637770266117 4.99408348520247 5.53197144817004 10.5303378053306 5.37200759960233 9.71612847749641 4.91756613598931 5.00631146867934 10.87703933998 4.94607665994656 9.5127647671826 4.71810403621787 4.74975378487726 11.2785004855784 5.75750191515006 10.3689299454118 8.35863087144045 5.9419605124958 6.16275869695662 5.41516218472368 9.95771087050907 8.60137837531184 4.27131633138368 8.57923862792766 5.51146900760895 9.55765187920044 4.64675955479319 4.98563812268332 10.5545524831045 5.85818035449944 6.33202915971457 7.97373720237915 8.20738005353302 11.8318749072808 5.36125846160864 8.1418381484269 4.34228907366365 4.55973651642721 6.83000009725017 5.35072185670866 8.4713128176132 4.3442373566854 4.37894535409083 10.7743199216867 4.45799713000064 9.38716317647358 6.10481300416936 4.67592682263075 9.18646149963817 4.51920321945192 10.4765767422853 7.77038805785203 8.5237902707273 4.38714245877696 11.8534649272561 4.85993842288414 10.4432602483474 5.34188219104967 3.74858817357684 11.0545037210733 5.51296682347346 10.5023189719768 8.86524817857338 6.1621729910934 11.3502009443373 5.15774242458363 9.39030575268855 4.39649889522771 6.47956511155648 11.5942913390691 3.8400277805785 7.98422048730966 8.92822236734939 8.30295860408558 12.3674437765825 6.21649447294114 10.4016636449425 6.00166807818275 4.57899587178537 11.4845051029642 6.6771400733396 8.9439005307158 7.30827694133746 4.91098359372659 10.5482917116632 3.6503738896489 7.65855934711054 4.3942609594656 4.01359721726879 9.88962384654099 5.65733794895446 10.0302596540166 5.61224829594577 4.80039113917993 9.06269478685677 5.63393672666012 9.38974938275283 5.42016615777155 4.28979403162825 11.0003533175801 5.1774020375436 9.28427226980991 4.81442424437394 4.23320332718886 10.7828636367629 4.37290165543636 10.1442238511291 7.67341076843167 4.08526611010474 12.1423736026583 5.94580767513758 10.0957118179909 5.29624947528363 3.63773510845993 11.6604601858637 6.53514873940112 9.62769359701054 5.10267243431434 4.47161875903059 11.1839482405953 5.76790011183188 10.1805650681409 4.57733219240435 4.43202368606397 9.24958489396456 3.82470967320017 9.96186479929018 6.30699805144719 3.97573545515495 10.8358893383332 5.75196759161857 10.2005743955593 4.55111216855682 3.39808541971548 5.96052198080915 7.74666180782728 7.79823437751541 7.3090586589855 3.50239511963957 11.2944777901126 4.72213811649948 10.1502639404492 4.40557648435526 5.1000499481157 11.3078216299643 5.21912219892661 5.24342684121783 4.24920014163157 3.44756539621456 9.26052380172418 8.42871437877611 5.63734921085601 9.96877157273251 3.96062296740461 4.22083620554709 8.55892458045343 5.32812195189895 9.9661193233209 5.22562157162934 3.92248848061779 11.6477229078933 4.73607319611786 9.30742752358105 5.09907451419746 4.47877258172174 9.5722534149184 5.25649909543199 9.59421005485083 5.05652332361752 5.38554462333944 8.35225399204865 4.55128137322075 9.45462648331604 4.72796147830818 4.18915278377082 9.67332852875461 8.2794626742331 9.28596888449994 4.41160586556749 4.62732608412095 6.96326649290133 4.16591941682008 10.0313238790332 4.36717994840497 7.46185798807897 7.25515618124098 8.60667460890762 10.1143196423766 5.42481067959372 3.40474794282282 6.81526770180978 6.33169409504138 10.2739342097121 4.4587355508457 3.60804605994223 10.9004682568522 4.71620288539845 10.323086478163 5.04899667876049 4.50131182707378 10.8149707156784 4.77440027340914 10.4003576831886 4.87064422565782 4.15155193002553 10.9935735879225 5.22728886613784 10.1408511564245 4.88406790308649 5.30746830574276 10.6769613303847 6.40088428548201 9.77980031917741 4.72616907402841 8.03457462422026 9.79199729802017 4.51098724360528 10.1452357541643 4.71550240852112 4.76175826503807 10.3636139817351 5.33513176315073 9.14052415920435 4.80787219931161 4.50179491314246 11.2917601635366 6.2412769616788 10.1900130579115 6.04464035338034 4.55410014814832 9.91915899503068 5.35661565991324 9.53260584260553 5.44237501764842 4.27276410264033 8.61984322396717 8.72703412153179 5.62072103509534 9.61857877532976 5.83326394430455 5.53770476722469 6.79766595121568 5.89729750384728 8.32483863037163 6.39463610311979 5.57766177159905 9.23644223167768 5.97559553459479 9.78766308541482 4.99362774331474 5.49281227036989 6.59462999442668 4.98519257679605 9.39621350787694 5.147119780566 5.49752304695542 10.7313304420832 4.86754383751462 10.9131508045213 6.07970342744714 4.29102689544524 8.01692303161708 5.4992546479013 10.19738513745 5.81669621295044 5.60372786515828 10.5046090534451 5.53785729389685 10.7826274965058 5.91534274907739 4.79175320515382 7.60522657853747 5.48089980182372 10.1180915315245 5.01070106984494 4.93656173964349 6.28322386370959 6.43425368645325 9.74874033762406 6.08579835151881 4.67358275573768 9.86545428306197 6.16251992756525 9.84462270543396 5.20109618343898 5.46961255827143 11.5301537703098 5.85622207508494 9.4733375264334 6.52471349812833 2.59979625578436 9.82495392229125 6.16376793862159 10.1429818230741 6.67573638992245 5.9758371118973 10.1537010730405 4.84464287771757 9.63610322894253 6.9932602575601 4.52831416524042 8.46442251328994 4.87185916402308 9.85937545245039 5.3555189273491 5.10373223794013 8.74249325866952 6.04101013608983 9.53043433345217 5.31951376572249 5.24472016807326 8.26385738350539 5.9724059908657 9.44650724702066 5.88958760673177 3.3916204310571 9.35368478663332 6.12822176905815 10.2028666994286 6.05124928531718 5.75658477882411 10.3005953319166 5.50265769095788 8.88587119426407 5.6066284645962 5.24661049099051 9.32014630275618 5.45070901368351 10.165312402185 5.36278482412849 5.34738664413125 4.55808838826892 12.1419424603184 3.97474730187201 10.1040195377974 5.21650453840622 4.02594597421259 11.4686709007316 4.38329724643296 9.50944139024193 4.97443133066552 4.15029665081908 10.6939631325129 4.60038982226484 9.7694208080549 3.9337463391627 3.8234705398892 11.1464331205663 5.89462345974873 8.86578017886682 4.8335316077934 8.24812947309434 7.24478019883409 6.5283234388804 7.82399259929544 5.6832139664318 4.2192194720209 11.2053844988968 4.55270191023577 9.52949745803124 5.01593006979736 4.4249266853067 6.9092810594326 3.78201820742754 9.06177711073976 4.09455551695115 3.49033222288615 11.712446918035 5.24123023031373 10.5468389638102 4.38245614453179 4.59486616148587 11.5599142211184 4.11158258090912 10.4493296051262 4.30323979225234 4.13041329485721 12.010061894762 4.15224025729538 9.79049366908905 6.87894896221043 7.28228978385162 9.78938084483552 4.56261187793849 10.2216407368476 3.50018589828307 5.57088487724929 7.46037742056576 5.45425434995775 9.699777427125 4.4302615558329 4.31182762616012 7.20682982442942 4.96817562892395 9.87278788252541 4.0222981549623 4.7226344253855 7.03466562147032 3.89018211789661 5.83918262779041 4.1607925347727 5.17202299258947 8.85350339225996 4.63393982220408 9.37216759970605 6.05783139995562 7.14540602790112 7.08318893777001 4.72642661672275 9.62828767582437 4.07901474762147 4.22565274854529 11.7480750141934 4.85893431466422 9.91462205752484 3.61630722349436 3.63664094407163 9.09611035318059 5.19789248788199 10.378113717485 4.56974091788206 4.73671092517855 7.54289178321985 5.58685496126062 10.164853846574 5.10181961342236 4.47727440879105 9.08500361635254 10.6842549271832 5.23797605632151 9.86621468276861 4.81982449847577 3.15134302408755 10.211073033657 4.38432347080654 6.40600132385578 4.60042064808619 4.63333589646927 11.5751057980365 4.63729692263238 9.42455639077936 4.18418373961629 3.09344190010374 9.36138370421349 7.82636390186491 10.1143591310918 4.544017298905 5.38317896815604 11.1033154067042 7.96454962041525 10.0052677417831 5.61774865599819 3.53428471141661 10.9922885087988 4.70556805546955 9.97298606792987 5.35563911402906 5.01403840957566 8.3756966809538 3.40715420382606 7.90466196553481 4.82570022578084 3.50321857761277 11.5298757019757 5.51242478755545 9.7311805668759 3.96759200043327 3.73509987361779 11.081778195209 5.44805965908178 10.5180732338625 4.15092641269802 4.84999290272107 10.6082502412075 4.51524207537375 10.3220304308844 4.2887274049497 3.83579104032561 11.1672635128353 4.59305654243242 9.81350792191009 3.62112234937258 4.40683795882933 9.79096881729973 4.60957755055174 8.83966430290637 4.57648214603337 4.37513677180065 11.4735662356423 6.98756370677886 9.83048077072192 4.51618087724091 4.43969622920129 12.0964139309602 4.5000732280456 10.1655363050063 3.63587797056122 6.18500216183744 11.6532383662133 5.95186334992416 9.36250484545826 6.74220030250863 3.57239373537881 10.9680479315237 4.63643535322808 9.96826496987844 3.74402143797072 3.77863573177652 10.9257810612356 4.35762904392288 10.3036382479207 4.85077587495327 4.09506613828693 10.5846400227968 4.00785012171329 9.99754883435792 4.8386309382834 4.74942865197568 11.4653838983239 3.51499110119768 9.76171856203336 3.82630255730492 4.17112351917494 5.48419449541238 9.89223960915231 6.37141681922147 8.80506837053622 5.68798474333576 4.2987232311431 10.7782574699908 9.12299022513859 9.89497163215536 5.12223279519481 4.03768077184493 11.3052102343533 5.5766784585243 9.21393271581744 5.22450978727673 4.65386298713517 10.8176749207104 6.44121123106896 9.0404786560638 6.71069776252396 5.44862969816859 10.3493143352051 5.41467019957106 10.0102545917506 5.9665176713966 5.25506603900044 11.6361473186372 4.85235912853168 10.1721680832594 5.29133941520632 4.2349604427065 11.3002120002022 4.93794310357392 10.3462696828439 5.55445011610562 11.2731900261552 8.91649952553089 5.39045909236585 10.8713541391708 6.25424401184305 5.62308624421615 11.967741404089 5.01004329477964 10.1612048010901 4.95878175749743 5.68614066894273 11.0660503458531 4.55943888968146 9.1033819375034 5.72388555288239 5.97516964459612 11.4642663860012 7.1536075581911 9.66849364793318 4.86118555750903 6.31870047034295 10.2857453652842 4.73225711232393 8.40261107509365 4.26901880011362 5.95698951382222 5.83703219094806 9.72347169457353 8.42520177538406 5.27274928230711 7.90630193083182 11.2506157534117 5.75027770546258 10.598220068771 5.16459632700361 5.0093340735238 9.66228557860181 5.27335669040253 8.89936807594129 6.17521882363306 5.52130465347094 11.4415606505033 5.10927415181323 8.54464989957457 5.63955467242546 4.19487936508927 10.4407902934076 4.23558800359539 8.93017661284135 5.97316671388632 5.46502177355232 11.3410309424349 5.4724997533515 9.90088408181767 5.7130237471954 5.27541469028703 6.14006372318321 8.80100954146946 6.85559117978641 5.02711368925452 5.08575857217758 4.64566728705136 11.3124189272474 5.52123833949232 9.30281209766673 5.01563929457495 3.87399547710154 10.0914709566432 4.86421874152747 9.92576110040172 4.20483192097211 3.87462970414381 10.2372800232066 4.17090098132727 8.75252802754073 6.07488560079574 3.66840322173884 10.9654189737339 4.46516318913713 9.52523957498578 4.99279611654107 5.01611383383125 10.8637361981147 4.53229041055596 10.1751136051581 4.8646801284605 7.59395663218736 6.23989744814849 8.06270359926056 8.40626248881338 8.05875226902161 3.90856160667753 11.1661882342499 3.85064831246621 9.93665039312738 4.3603702095192 3.84427316502624 11.1472520407001 6.03239554717503 8.92488818803532 5.09360811746484 4.38516601556764 8.53942420703028 4.33540133591835 10.1294409837802 5.33139933248893 4.32388780981804 11.5247449147076 4.52783388498024 9.43630559965766 5.03568531108999 3.97866198404503 11.3838464378475 5.23322635757787 10.4433940627535 5.86995444070117 5.90816525736751 10.4568699670623 5.18940408750331 9.95920253266201 4.45490024304337 5.15012234608409 11.102490457429 5.45066416324536 9.20754856758696 5.62889646981867 3.87599905977185 11.9768628300806 5.97911230347024 9.20426698356096 4.75454482700421 4.53000998496759 11.6080049032985 4.95140650900049 9.89107917355097 4.93413803101152 4.56976931004433 11.4446082772628 4.87753619583026 10.3175255574041 5.26456000959114 4.2030356288482 11.1052410050996 5.80539452863308 10.4028992096638 4.19994745043866 3.95677709554983 9.88561069211451 4.70305113107932 9.79616460441434 5.81889222830739 3.92748723268467 11.1228411633665 3.92496321100403 7.9385922876337 3.99450613624867 4.26474552449985 4.7189432122301
Manes.06G151100.v6.1 2.59979625578436 2.59979625578436 3.63623345934343 3.33882252641644 2.59979625578436 3.81365830725574 3.15816018115106 3.11445218865464 2.59979625578436 2.59979625578436 3.98339520397864 2.59979625578436 3.11804907243019 2.59979625578436 2.59979625578436 3.38469515100924 3.13614105965968 2.59979625578436 2.59979625578436 2.59979625578436 3.64676774902138 2.59979625578436 3.86806484188898 2.59979625578436 2.59979625578436 3.58052694302842 3.16295777007222 3.45517244682011 2.59979625578436 3.12942703094249 3.76602521169168 3.49600148751274 3.40635991829517 2.59979625578436 3.14570398518928 4.0527803973879 3.39406740467135 3.21447733758373 3.27237941274458 3.15137780479602 3.67832315661216 3.48818612228433 2.59979625578436 2.59979625578436 2.59979625578436 2.59979625578436 3.14070476119692 3.38114915188791 2.59979625578436 3.26766221655289 3.47693513194931 2.59979625578436 2.59979625578436 2.59979625578436 2.59979625578436 2.59979625578436 2.59979625578436 3.32378826321993 3.24813913044745 2.59979625578436 3.25634658216568 3.13655648183482 3.10654593426012 2.59979625578436 3.15500955286225 2.59979625578436 2.59979625578436 3.43153906783138 3.12093291120984 3.52675278103515 3.20611898545288 2.59979625578436 2.59979625578436 2.59979625578436 2.59979625578436 4.21477962923793 3.12344627707087 3.24847608250363 2.59979625578436 3.10989770956048 2.59979625578436 2.59979625578436 3.40821820302597 2.59979625578436 2.59979625578436 2.59979625578436 2.59979625578436 3.06043028247974 3.01907165093939 2.59979625578436 2.59979625578436 2.59979625578436 3.72246787981123 2.59979625578436 2.59979625578436 2.59979625578436 3.30083189186928 3.19285832138037 3.45191339399238 3.03824441707797 3.27454701011887 4.06943459121527 3.31634635312898 2.59979625578436 2.59979625578436 3.11766270619839 3.52424272125642 3.41112097857933 3.31666850209906 2.59979625578436 2.59979625578436 3.56627389150152 3.05008182588941 2.59979625578436 2.59979625578436 2.59979625578436 3.34666675568901 3.30063053759635 3.40831739229295 2.59979625578436 3.08797719378391 3.77881302210965 3.45460970656978 3.3030517261556 3.03316965666899 2.59979625578436 3.86157560799769 2.59979625578436 2.59979625578436 2.59979625578436 2.59979625578436 2.59979625578436 3.0212344291614 2.59979625578436 2.59979625578436 2.59979625578436 2.59979625578436 3.08196755351891 4.30126997506825 3.16073271291655 2.59979625578436 3.00996798027269 2.59979625578436 3.21244460660398 2.59979625578436 3.29604671878417 2.59979625578436 2.59979625578436 3.26575909677216 2.59979625578436 2.59979625578436 4.0743073719741 2.59979625578436 3.458446002092 2.59979625578436 2.59979625578436 3.88410418424711 3.4487476336749 3.26880893046291 3.32259926914112 3.17503269450207 3.22095379729571 3.97169743679545 3.27009222077054 3.16701331005524 3.12023197235027 3.45050421449097 2.59979625578436 2.59979625578436 2.59979625578436 2.59979625578436 3.8789415331015 2.59979625578436 3.51640820234231 3.31397370621681 2.59979625578436 2.59979625578436 2.59979625578436 3.08843871467039 2.59979625578436 3.40966077442767 3.95472090710856 2.59979625578436 3.15566167985817 3.19004403745022 2.59979625578436 3.39857787496319 3.04936763595227 2.59979625578436 3.03334130892695 3.09391014913098 2.59979625578436 2.59979625578436 2.59979625578436 3.10743416573937 2.59979625578436 2.59979625578436 2.59979625578436 3.61553673728018 3.41874749654539 2.59979625578436 2.59979625578436 3.94823781971666 3.23076972745041 3.61677307627576 2.59979625578436 3.41151332783018 3.22829425332205 3.73630216568218 3.63481172564467 2.59979625578436 2.59979625578436 2.59979625578436 3.08019605297528 3.67874131115899 3.58775514037745 3.30524536803394 2.59979625578436 2.59979625578436 3.77614723863289 2.59979625578436 3.07737644082094 2.59979625578436 2.59979625578436 2.59979625578436 3.16305146276653 2.59979625578436 2.59979625578436 2.59979625578436 3.45573006851297 2.59979625578436 2.59979625578436 2.59979625578436 2.59979625578436 3.35832488643014 2.59979625578436 2.59979625578436 4.53434494730975 3.19240955863012 3.37329820666967 3.85784711651453 2.59979625578436 4.27160858967217 3.26876126171489 2.59979625578436 3.13246240288098 2.59979625578436 3.79618540511458 2.59979625578436 3.61569775868697 2.59979625578436 2.59979625578436 4.40439374567307 3.65682633054295 3.01582169102262 3.11671905717742 2.59979625578436 2.59979625578436 3.53421281753572 3.58532907336892 3.23544690453558 2.59979625578436 3.89728655961173 3.59084932441133 3.27415149574588 3.11512830171232 2.59979625578436 4.06419371011768 3.76993209506102 3.90531699117815 2.59979625578436 3.09404548459673 3.79473822698295 2.59979625578436 3.06864531641847 2.59979625578436 3.05448293938791 2.59979625578436 2.59979625578436 3.23672803855937 3.45647313848074 2.59979625578436 2.59979625578436 2.59979625578436 2.59979625578436 3.02532496867072 2.59979625578436 2.59979625578436 2.59979625578436 2.59979625578436 3.17749061347233 3.25348081783336 2.59979625578436 2.59979625578436 3.13011628474653 3.46547799695192 4.42497235891159 3.2892755442546 2.59979625578436 3.45614966072342 3.78632695195666 2.59979625578436 2.59979625578436 2.59979625578436 2.59979625578436 3.64165707291856 2.59979625578436 2.59979625578436 3.47556618872314 2.59979625578436 3.60867516167484 2.59979625578436 3.32957983186862 2.59979625578436 2.59979625578436 3.05910626361496 2.59979625578436 2.59979625578436 3.24931906988771 2.59979625578436 2.59979625578436 2.59979625578436 3.41312046559163 3.11444189945037 3.2895478140268 3.41198659639537 2.59979625578436 3.08857273903009 3.62768581900999 2.59979625578436 3.15924501044427 2.59979625578436 2.59979625578436 2.59979625578436 2.59979625578436 2.59979625578436 2.59979625578436 3.15767287045227 2.59979625578436 3.09304328024829 3.36241783843061 2.59979625578436 3.13261469345293 2.59979625578436 2.59979625578436 3.14307563156158 2.59979625578436 2.59979625578436 2.59979625578436 2.59979625578436 3.71999682860615 2.59979625578436 2.59979625578436 2.59979625578436 2.59979625578436 3.28404026497614 2.59979625578436 3.06075262526231 3.80289619999502 2.59979625578436 3.58139977578277 2.59979625578436 2.59979625578436 2.59979625578436 2.59979625578436 3.42835385336262 3.3307332458249 2.59979625578436 3.38416193941179 2.59979625578436 3.55487327987091 2.59979625578436 3.15037536408807 2.59979625578436 3.88662622344819 3.02864738326235 3.29914297901095 2.59979625578436 2.59979625578436 4.23542959364839 2.59979625578436 3.46325859116795 2.59979625578436 2.59979625578436 3.44525548215947 2.59979625578436 3.19947538049542 2.59979625578436 3.26768129077464 4.31791265464538 3.52342389776374 2.59979625578436 3.21112129012012 2.59979625578436 2.59979625578436 2.59979625578436 3.24980416694994 3.2362970167525 2.59979625578436 3.72125575631646 2.59979625578436 3.37221118168512 2.59979625578436 3.50383966973202 2.59979625578436 3.66283084291592 3.47516363191189 2.59979625578436 2.59979625578436 2.59979625578436 3.27040979766199 3.7322206911301 2.59979625578436 2.59979625578436 3.8866168499337 3.30034534379421 3.4519326062339 2.59979625578436 2.59979625578436 2.59979625578436 3.23341689300654 3.35537022837668 2.59979625578436 3.43006726886568 3.04948717202689 2.59979625578436 4.0357668921639 3.2415469443954 3.62506705818828 2.59979625578436 2.59979625578436 3.3699188977181 2.59979625578436 3.03813347158508 2.59979625578436 2.59979625578436 3.8603873958249 2.59979625578436 2.59979625578436 3.26472095490408 3.46018629838077 2.59979625578436 2.59979625578436 3.19302232415317 2.59979625578436 2.59979625578436 2.59979625578436 2.59979625578436 2.59979625578436 2.59979625578436 2.59979625578436 3.26616395938827 2.59979625578436 2.59979625578436 4.28978842422032 2.59979625578436 3.12551148095829 2.59979625578436 3.07142817417063 3.19755199553219 3.35631907845476 3.98869882373956 3.02358893173204 3.31390949928497 2.59979625578436 3.61785560135177 3.60301848506402 2.59979625578436 2.59979625578436 2.59979625578436 3.19855137885276 2.59979625578436 3.81332135652956 3.10712921319811 2.59979625578436 3.56963630029071 3.22831015235155 2.59979625578436 3.04937180421191 2.59979625578436 4.41003778231333 3.48836367183064 3.13368629208698 2.59979625578436 2.59979625578436 2.59979625578436 2.59979625578436 3.37185808117063 2.59979625578436 2.59979625578436 3.38077863823906 3.09854109867356 3.23608720942091 2.59979625578436 3.14554511358825 3.78116077740132 3.08735284545691 2.59979625578436 2.59979625578436 2.59979625578436 2.59979625578436 3.17435855558807 3.62374438609181 2.59979625578436 2.59979625578436 3.1505585915272 2.59979625578436 2.59979625578436 3.30262648282872 2.59979625578436 3.72863384547488 3.12404357264528 3.32526864023558 3.13896247932804 3.35802627900853 2.59979625578436 2.59979625578436 3.29214780067696 2.59979625578436 2.59979625578436 3.29056662479942 3.13561726277176 2.59979625578436 2.59979625578436 2.59979625578436 2.59979625578436 3.69007444965449 3.0356971867682 2.59979625578436 2.59979625578436 3.93904697331096 2.59979625578436 3.4325387178651 2.59979625578436 2.59979625578436 3.23124158278061 3.94461003079951 3.56736478650805 2.59979625578436 2.59979625578436 4.46655869339665 3.4666767382516 2.59979625578436 2.59979625578436 2.59979625578436 3.86250160586385 3.11791344840348 3.31680275846176 2.59979625578436 2.59979625578436 4.30483835102731 3.32506186180071 3.0284462862932 4.17034776201072 2.59979625578436 3.83288641790493 2.59979625578436 3.39613763158741 2.59979625578436 3.07812638981679 3.65775448958064 2.59979625578436 3.27464873090581 2.59979625578436 2.59979625578436 3.02196137564689 3.6259675130652 2.59979625578436 3.40372521807497 2.59979625578436 2.59979625578436 3.74577657031403 2.59979625578436 3.69810982247138 2.59979625578436 2.59979625578436 3.67936228887807 2.59979625578436 3.13903998395891 2.59979625578436 2.59979625578436 3.84733536790994 2.59979625578436 3.08382354620843 2.59979625578436 3.18528064700602 3.759045560907 3.18542993688362 2.59979625578436 2.59979625578436 2.59979625578436 3.47254829990629 3.54082805027927 3.50532538546463 2.59979625578436 2.59979625578436 2.59979625578436 3.31429537738927 2.59979625578436 2.59979625578436 3.15066378465705 2.59979625578436 2.59979625578436 3.55701127578626 2.59979625578436 3.77000473532773 3.23035530106182 2.59979625578436 3.11624245650931 2.59979625578436 2.59979625578436 3.8480818135128 2.59979625578436 2.59979625578436 2.59979625578436 2.59979625578436 4.58806995843994 2.59979625578436 3.0640794104873 3.20178576582288 2.59979625578436 3.72416687134683 3.448631920834 4.07356538823346 3.46856026701611 3.22322736688131 3.30409561387671 2.59979625578436 3.41956127694051 2.59979625578436 4.98574003949392 4.14418559413127 2.59979625578436 3.50978775222963 2.59979625578436 2.59979625578436 2.59979625578436 3.17666752597553 2.59979625578436 2.59979625578436 2.59979625578436 4.24810324191143 2.59979625578436 2.59979625578436 2.59979625578436 3.12734860701425 3.60467421168305 2.59979625578436 2.59979625578436 2.59979625578436 2.59979625578436 4.00451750091327 3.40690696027832 2.59979625578436 2.59979625578436 3.51194589800682 2.59979625578436 2.59979625578436 2.59979625578436 2.59979625578436 2.59979625578436 3.15183655154252 4.04450568037174 2.59979625578436 2.59979625578436 2.59979625578436 3.29644996195684 2.59979625578436 2.59979625578436 3.14857604664619 2.59979625578436 2.59979625578436 2.59979625578436 2.59979625578436 2.59979625578436 2.59979625578436 2.59979625578436 3.11870604035815 2.59979625578436 3.41735742232595 2.59979625578436 3.13842484873088 3.27070239318665 2.59979625578436 3.61828513834977 2.59979625578436 2.59979625578436 3.23817512837546 2.59979625578436 3.61482800661992 2.59979625578436 2.59979625578436 3.2568317893317 3.85064831246621 2.59979625578436 2.59979625578436 2.59979625578436 2.59979625578436 3.32449490963803 2.59979625578436 2.59979625578436 2.59979625578436 2.59979625578436 2.59979625578436 2.59979625578436 2.59979625578436 2.59979625578436 2.59979625578436 3.10048140825537 3.2500535295445 2.59979625578436 2.59979625578436 2.59979625578436 2.59979625578436 3.40296774934954 2.59979625578436 2.59979625578436 3.37365795353155 2.59979625578436 3.38629528969851 2.59979625578436 2.59979625578436 2.59979625578436 2.59979625578436 2.59979625578436 2.59979625578436 2.59979625578436 4.04333909787736 2.59979625578436 3.33771173039697 2.59979625578436 2.59979625578436 3.1359058019152 2.59979625578436 2.59979625578436 3.19153549401571 3.11287055727565 3.21916247304854 2.59979625578436 3.66636006968075 2.59979625578436 3.34591117683446 4.6336691793727 2.59979625578436 3.06320104111917 2.59979625578436 2.59979625578436 4.09838638144342 2.59979625578436 3.0292052725966 2.59979625578436 2.59979625578436 3.13232547685039 2.59979625578436 2.59979625578436 2.59979625578436 2.59979625578436 2.59979625578436
Manes.06G151200.v6.1 9.21274883251477 9.8679484916962 9.61839544410084 8.01737445002823 8.90081077633626 8.71348482802106 8.33849488676178 9.01259506274752 7.63064624021233 7.40773384574391 9.32093152276781 9.2571213540592 9.24478208913161 8.05275778853835 8.39913542358086 9.03906648685262 8.00990358254823 9.11708983668892 8.56940685235318 8.51942754711353 8.5782922049231 7.88594028084489 9.17514911102359 8.0436849496578 7.96296249048839 9.03444907039184 8.16976100377524 7.19784790584267 8.55252684978771 8.13614598786546 9.26264701257377 8.66876096821289 8.9549294100677 8.08043244799111 8.22934668010769 8.49835575204508 8.28794468178537 8.77744272211609 9.80979214099774 8.20670927801763 8.91891618539107 8.02169988109329 9.11538089132156 8.2897393313891 7.72107856242314 10.1032046207521 8.97582575540704 8.36213193238378 8.96808048065179 7.69817501275134 10.491185152929 8.2690858483985 10.512179252671 8.57933433530265 8.12481730735447 9.52538312561761 8.4581777292938 9.20752519158352 8.77833933094361 7.83368966422983 10.3843905782297 8.72989176395896 9.33718730602467 8.83554044844746 8.33887432272177 11.0781112198761 8.77446427545763 9.08571978909289 8.14500546111715 7.77004306196834 10.5997008655936 8.5667506081416 10.0795870598149 8.53578532844935 7.74487715286713 9.67829670894257 8.27213834333572 8.63805148909285 8.09860214511457 8.14895558708706 10.2724042961333 8.44817252126246 9.52538513677759 8.51777873335267 8.41106755643968 11.0313903232331 9.30942551359054 9.54234744729643 8.47336697452484 8.73961692173433 10.0943257903808 8.25451788918864 8.96116452653624 8.3767024921314 9.64973235668521 8.31361276388954 9.77760028946673 7.94396506528173 10.0495259838271 8.23033373960866 7.47585139536897 9.51663197272137 8.30965617721994 10.3730124894958 8.62423832547831 7.05998479174252 10.1775869216599 8.96057993187343 8.08865893172969 8.39126270622017 7.89013601078698 9.86953978966324 9.07236814465694 9.44584645064654 8.17562160087717 8.76555705295413 9.83365444010466 8.47110297560213 8.61521905884503 8.19375924086902 7.35105467037398 8.62416019234159 7.73342160093608 8.58395551113794 8.28712652301719 7.19131886187526 8.96903931538549 7.33931379564513 8.24051997445717 8.00547441713938 7.25402173072197 10.0410219010471 8.49617135343444 8.90982356482507 8.32653268327265 8.5734522582598 10.0085323746678 8.09312044111392 8.42189910510944 7.53501383945971 7.52210047431075 9.85132183150961 8.7362691248182 10.3484959991358 8.48850434736649 8.94708770958735 10.2270892071139 9.09209222236577 9.99141386686625 7.37206839226359 8.0850510233345 9.97319459005865 8.33148844253438 9.86655637443677 7.85667916769285 8.56056464636825 9.63522107666438 8.64709835857303 9.15508830505026 7.52050082318961 7.70885563944524 10.5454911468492 8.71882549952222 9.88471282165153 8.02082010481738 7.80789016684355 9.68182451893745 7.99917006684274 8.97914239921955 8.72282989634936 8.3578988460986 10.0644997124671 8.81508492047877 9.80710538065973 8.17714611760698 8.4782609051155 9.98006182798726 8.33121528142739 9.3464624713993 8.25444887633543 8.25345046540608 9.77757864942197 8.28424338615698 9.54298834664491 8.37508520770464 8.51117756406548 10.1543942717689 8.93245314273729 9.96101672614439 8.68042684613906 8.38553740878577 10.1967806453288 9.5912543068411 8.23531502926865 9.44073917679298 8.28966817124131 7.35818038581099 9.0962311803498 7.94266541088801 9.23827806171091 7.86489831318503 7.49568893929819 8.1415922864384 8.31703947333595 8.85819621906185 7.33357413757589 7.15536643472074 8.59260152775138 8.2961314217603 8.80680156948247 7.81384291896529 7.97131061998355 8.6863316518717 8.52427295805939 8.46580412078802 8.61226830328033 7.97442911447305 8.95587084280312 7.7021329785804 8.37247939232793 9.1772527993588 7.34637375689689 9.23050463210072 7.83782998731168 8.8517685988563 8.48113321258113 8.4530646633232 8.87753070007818 8.60667460890762 9.03215217679237 7.90895808276474 7.6188380364446 9.75454383497373 8.22278741472731 8.53294509238767 7.913213865551 7.43857965810803 8.86039354812879 8.0044225272672 8.18639096690409 7.97327762515389 7.29127028414346 8.75143784327922 8.14642976803764 8.4020483924071 7.54388767158439 7.77054198782049 8.8728856279468 8.32838960162047 8.62031773185145 8.12422776200783 7.20928868158296 9.43605399269975 8.41518291249739 8.10554630653628 7.91214324135623 6.97234994017089 9.72399712892724 8.51469597049392 7.79259367316924 7.57989593757399 7.21144786929545 9.93801305448262 8.25422241346263 8.16563677361219 8.12589309359768 7.55332704751997 9.02821590928117 8.12407249494515 8.33139891645045 7.86175230797552 7.59771650518451 8.57997816302543 8.56157536730999 8.18816620656476 7.37808377013342 7.28335385369952 7.66267552725394 8.40772190100284 8.5309290451434 8.23395635088147 7.80486964520854 8.16622652852102 9.00690072819278 7.85691014768897 8.3672463217094 7.64155491107591 7.29923854585344 9.05544272330321 8.22515102668434 8.92731427104156 7.98382027404924 7.26929064941633 8.58544432490764 8.24598955789839 8.39894807541333 8.32050577991484 7.15373919675907 8.19465332809375 8.04132946738348 8.56054941791594 7.91370225355535 7.69949052059118 8.66052326042019 8.20753959879312 8.09745277486929 7.81504090861658 7.58759192514432 8.831057335411 7.86575946463197 8.2589066081116 7.77963917309258 7.41244244407451 8.55667118236197 8.40167756695861 8.90466911631266 7.90504567454309 7.02278481324349 8.8475575417632 8.27687215894916 8.28938250894561 7.30111731374188 7.20340031464655 8.16983993599631 7.93660450217139 8.23823266436014 8.20798482736202 7.90856890199068 9.02601113861233 7.46617362631042 7.549258474586 7.68786597448455 8.11300784066825 9.34273381607208 7.926902907654 8.23244554380593 7.84890408468118 7.44595966412861 8.89638747050684 7.69546612891183 7.90138365905194 6.24496041229669 7.23557691624171 8.85388932193762 7.77693461882809 8.72018348105951 7.83254781127489 7.46371958597583 9.11166737348615 7.70481009655956 9.12318542239716 7.84556867898333 7.45324982144083 8.82830930629304 7.77427563122915 8.41193542116144 8.3275786606445 7.69123001425362 8.48248925791571 8.58841726141864 8.4444491323254 7.39416654235629 7.43607767656943 9.47100961455649 8.73596862996669 8.44158588788142 7.91692045424727 7.59597306385735 8.88286879014847 8.87672738098374 8.93927684618614 8.15633727411708 7.63454786327398 7.57702344351172 8.25562649786936 8.29795193938147 8.95067505444062 8.1652236567168 7.33759392797274 8.21859007383056 8.11513319133064 9.33450988066749 8.57995047619023 7.48428211536437 8.41745242402035 9.32269778172069 8.71443739422081 8.30177616645956 7.94290626123085 9.82833299055889 7.77691384901126 6.8664971313568 8.15985400656233 8.57721877307385 8.59798855366101 8.11243064864043 8.95532951379656 8.22020630190384 7.41623066807597 8.80485921361924 8.64890637327617 8.32938085754473 8.04502775161176 7.87365218831798 9.02425923726776 8.3533074869532 8.28677603695746 7.80544564814633 7.38942290798161 8.85266158588389 8.91528342709648 9.43069974302342 8.15001638114852 7.49634162964228 8.53151009035441 8.18558478645501 8.91160901077709 7.75788917506632 8.07185494709779 8.00350265424835 8.45637697400864 8.66020379642343 8.38950769049737 7.81075475396987 8.13424894667117 7.75521654691926 7.99617953880896 8.03321795376264 7.44904197288133 9.01846406436257 8.03965866311577 7.94967584370197 8.17259437773529 7.90567076437227 9.18432710032144 8.37428926168493 8.38019201419517 7.87399835062226 7.21660872268487 9.03484863806298 8.30151875296663 7.95674855863079 7.87230547901286 7.52731663826724 8.50283728338658 8.14736669288682 9.34326296006614 8.04737178554339 8.64803088034733 8.97643053851017 8.10633006834278 9.36291476915912 7.8584949987393 7.87937019715941 9.20344279651191 7.88882506506731 8.14476855551109 8.25866720823321 7.47526273386546 9.03063265465671 8.11028390422648 8.14228635612017 7.99058671070557 7.63216691998885 9.22138922256309 8.2407199259971 8.31936813152139 7.8701269699079 7.30446857859441 8.27122527266875 10.2459348830917 8.00615161894501 8.73096829861889 7.58641747244067 7.39193552686316 9.93324215649569 8.32718430340131 9.53755447159419 7.96549968737114 8.12694191761782 10.1930268775549 8.64617547535864 8.48032978305206 7.93833147289538 7.33704151472833 8.17492586099084 7.82636390186491 8.1377315611567 7.31160038554703 8.23869395212709 9.50123873163332 8.33535264626939 9.13014254903622 7.99973384950739 7.87077149112432 8.50503830294665 8.19808337174265 10.0194043790126 7.75591055094592 7.05969634143303 7.898464033542 8.39839165472176 8.07625508380177 8.22074854781356 7.47649667817706 8.41784738639812 8.03893369687104 8.65580456379016 7.72960310927993 8.04064846244021 8.4646743524382 8.34882848800439 9.09656729938149 8.0005769069301 7.55109551085243 8.13209101870147 8.22403973494223 8.25680844598534 7.8194622719128 7.3080571584824 8.12413330272889 8.14726787617254 8.75592572337098 8.13542773916045 8.06651402141151 8.59041741127366 8.15101386602678 8.8777937110604 7.55043697548041 7.25038369115138 8.54095555384502 7.90829582409819 8.66237457426938 8.1042243102901 7.27918809843816 8.922452169134 8.12736691157956 9.97378454615231 7.95427112282664 7.97820224627087 8.84326528331826 8.48922806698828 9.40443365313968 8.14953150640608 7.59913260654663 8.69969133221931 7.80579187133557 9.07916369167896 8.05026994402069 7.36668986351706 9.00994007308073 8.54773785002229 9.15896576176598 7.89986117907278 8.97118475184669 9.41302201646833 8.43832372446285 9.16544662984091 8.14695180705124 8.13095070529006 9.20275299657658 8.87994721336891 9.54813781900917 7.34055978345142 7.18957612430739 8.03850465468681 10.326447791421 8.70412272019011 8.30336579669147 8.56501764118643 8.08977234405392 10.0970262387456 9.03746504063626 8.60278500244361 8.65703481928363 7.60710220581681 9.37625205995711 9.47178046789609 9.44964133520825 8.35304050387559 7.96412976849869 9.82249094910822 8.37408170964045 9.46425355083203 7.85746137547163 7.81066569068682 9.52097399285958 8.76600743230932 8.70315974459741 8.37745439900632 8.16697455971583 9.7062824929926 9.13734402166615 8.60272744909545 8.57377486960035 7.6456003123584 9.92363986945782 8.63472929330392 8.78592430930821 8.33802424938376 9.34412260717894 8.93590923680395 8.45338090966021 8.51697351933058 8.78338343767155 8.35712514426964 8.96674073796034 8.80275976168617 9.07174034380564 8.28530856057615 7.4280930075797 8.32661458285636 8.55947371911327 9.26128434928557 8.7120629554261 7.59916368051865 8.62349437700719 8.53504197419818 8.64919900643451 8.04242323601427 7.73105524263004 9.06025052700869 8.59121894385903 8.1516253270268 8.55317536876106 7.73574342448826 9.28111944900697 7.78322309978428 8.56199240045054 8.61410838896797 8.42439064024408 8.84755439355194 8.23976613407532 8.90149289073706 7.65698608076704 8.0217384163429 8.58228084844313 8.56373421784091 9.05429062474061 7.79764958550068 7.77861440480575 9.24789440048964 8.77361590375767 8.99058036364609 8.37984096224256 7.9496353289137 10.1080479714092 8.63130600594803 8.45453871630058 7.9694383779326 8.61047275387369 8.91647672767063 7.89394237127435 8.56889831210448 7.6785470870866 7.82907621384035 8.525727739076 8.66736725605575 8.78262128127221 7.26257083305293 8.41599771424511 8.5916744579164 8.83866656529536 8.72780884815192 8.5984158332731 8.07367052367952 8.02563738425147 9.05027831400952 9.32314594029935 8.92777369413094 8.2581538188383 8.04001120425658 9.98465251239257 8.53620659525777 9.25223988355052 8.16024683200176 7.77746996151779 9.55704809309578 8.15446624339043 8.52127537281877 8.80021868207813 7.56133756935802 9.67408689640702 8.10101081690111 9.2780540533634 7.92214412494768 9.40240461002585 9.60614832913082 8.93927502750375 7.50619993804177 8.38619158367709 7.622572754102 9.4089938040389 8.27509327332254 8.60209932527773 8.00067116024138 7.78243577254389 9.96669477256767 8.40958961181187 9.65666945385173 8.19619078941975 8.37622006465167 9.17635756652188 8.27911040258198 8.49606338153356 7.63446819262724 8.30221999508456 8.83774985072137 8.29972375769746 9.03776473106542 8.11973594216699 7.71576377618972 9.71922083990957 8.28705206322504 8.72118588611009 7.88602529470417 8.62442162811127 9.66285799300643 8.36638253054924 8.61295866658722 7.9742552345319 8.08411558921045 9.98419799973436 8.14163613482612 8.15657545638356 7.76746946148294 7.97738727558447 9.32462688689037 8.10849708564741 7.70088189825367 9.21132499456693 8.06053425855833 9.01326417299379 8.67078950486232 8.85181430340762 8.11781696225734 7.96936841181135 9.37351549035486 8.06807156330603 9.00381426918617 8.00193133536217 7.93766289430312 9.62072023064043 8.36713372283884 8.73426572352419 8.89791159895896 8.23684097772266 9.69589778286873 9.08497855294326 9.03601288405528 9.30185151107369 7.8248134537587 9.95051534778004 7.77021771951479 8.26409366203364 8.69571534103494 7.87637177142206 8.76510528464998
Manes.06G151300.v6.1 2.59979625578436 3.70064765159346 4.09111917947771 3.33882252641644 3.49576513406243 2.59979625578436 4.02736728603004 4.57509933520789 3.98248337933614 3.263295019147 3.23734708650533 2.59979625578436 4.23839587352944 3.44305187794855 2.59979625578436 3.38469515100924 3.13614105965968 2.59979625578436 3.27626599380655 3.52689480351742 2.59979625578436 3.52016582779557 4.13075262838132 3.03555783025232 3.53192955553866 3.58052694302842 2.59979625578436 3.20900055990681 2.59979625578436 2.59979625578436 2.59979625578436 2.59979625578436 3.40635991829517 2.59979625578436 2.59979625578436 2.59979625578436 3.94382157042819 4.58490724207492 2.59979625578436 2.59979625578436 3.48701286742929 2.59979625578436 3.60705809411702 3.43514863882075 2.59979625578436 2.59979625578436 3.66368988199267 3.38114915188791 3.51445194617031 3.26766221655289 2.59979625578436 2.59979625578436 3.34120921178698 2.59979625578436 3.30273000440967 3.55678748547211 3.72490722702518 3.11439241586576 2.59979625578436 4.07298423659243 2.59979625578436 2.59979625578436 4.64454692706066 2.59979625578436 2.59979625578436 3.66686718375227 4.45132881578392 3.88978140955266 2.59979625578436 3.52675278103515 2.59979625578436 3.03420175286161 3.65679556095408 2.59979625578436 2.59979625578436 2.59979625578436 2.59979625578436 4.38991045735154 3.77811259546182 2.59979625578436 2.59979625578436 3.48717057272481 3.58373104766204 3.31900261704314 3.30853211464194 2.59979625578436 3.49798972571452 3.24852250119544 3.32102698974581 4.74019883598161 2.59979625578436 3.79856609228066 3.47790506614349 3.30794006058808 2.59979625578436 3.40126091377021 3.17403919595947 2.59979625578436 3.45191339399238 2.59979625578436 2.59979625578436 3.60218563771027 3.90879471249442 3.74612076160318 5.12862405186618 2.59979625578436 3.25897070105676 3.41112097857933 3.81777442270464 4.12168912135171 3.09842035462182 3.16467000805317 3.23406369003861 4.0693963383006 2.59979625578436 2.59979625578436 2.59979625578436 4.30346923398731 4.77578619279045 3.74712202708874 3.43756941520291 3.77881302210965 3.58225755805724 3.3030517261556 3.45713446031507 2.59979625578436 2.59979625578436 2.59979625578436 3.9016924230135 3.53930605846071 2.59979625578436 2.59979625578436 3.61472060837542 4.48911509012192 2.59979625578436 3.44340296313251 2.59979625578436 3.42743776871339 4.0137008401783 3.55969412797435 2.59979625578436 2.59979625578436 3.79303507615621 3.72579040141197 3.59679035161629 2.59979625578436 2.59979625578436 3.24166522631322 4.43286368643183 2.59979625578436 2.59979625578436 2.59979625578436 3.29913367952584 4.25095135806235 2.59979625578436 2.59979625578436 2.59979625578436 3.33759702162212 3.90488516978388 3.11353869906184 3.17503269450207 2.59979625578436 3.35248609664756 3.64610360094838 3.16701331005524 2.59979625578436 2.59979625578436 3.53722900253047 2.59979625578436 3.11037841164054 2.59979625578436 2.59979625578436 3.63619763016983 3.94832445954644 2.59979625578436 4.01811986290264 2.59979625578436 4.08318979598926 3.93981046162831 2.59979625578436 3.00869623363141 3.04244381450743 2.59979625578436 4.44821029049616 3.60860218301673 3.13068999412181 3.16817936116962 3.23306554339514 3.52618023350629 3.86444963756607 3.09391014913098 4.11252522245328 2.59979625578436 3.47346663669662 3.39642989941761 4.53060797934896 3.44163721637544 2.59979625578436 3.83188735656536 4.03603589734727 3.0979139950087 2.59979625578436 3.16689536194367 3.58610308529756 3.83335999253602 3.9175075502131 2.59979625578436 2.59979625578436 2.59979625578436 3.85483610110578 2.59979625578436 3.73044051282305 2.59979625578436 2.59979625578436 3.90705622067467 3.41156478748641 3.30524536803394 2.59979625578436 2.59979625578436 3.84348780019869 3.13294224426404 3.07737644082094 2.59979625578436 3.38008103418363 3.63837469934118 2.59979625578436 2.59979625578436 2.59979625578436 2.59979625578436 3.95041422900788 4.14537476451599 3.06852274975295 2.59979625578436 2.59979625578436 4.2277636816664 3.34376290195548 3.05800329061214 2.59979625578436 3.89075266049934 3.5417079700816 3.5030039551816 2.59979625578436 3.40715241739593 2.59979625578436 4.2144416389138 3.34894100460763 2.59979625578436 3.21070493893527 2.59979625578436 4.13314547353687 3.13619888814257 2.59979625578436 3.17623298287933 3.27713638788058 4.39482914450013 2.59979625578436 2.59979625578436 2.59979625578436 3.36707522615221 3.96885737143241 3.23544690453558 2.59979625578436 2.59979625578436 3.04994649852283 3.65228365178192 3.32481310418497 3.4011667831687 3.17356662868593 3.13449354499906 4.57679907364981 3.35931070899168 3.09404548459673 2.59979625578436 3.49534980656046 4.63545867779774 3.07270803269098 2.59979625578436 2.59979625578436 2.59979625578436 3.4935273524097 4.829855842968 3.51628227195113 3.57019064334041 2.59979625578436 3.96972477823591 3.53813333396401 2.59979625578436 3.08773589500831 2.59979625578436 2.59979625578436 4.47874480446883 3.3970748603418 2.59979625578436 2.59979625578436 3.13011628474653 4.26351711434678 3.45882666299881 2.59979625578436 2.59979625578436 3.09900823605374 3.86351406872335 3.12883395539949 2.59979625578436 3.21057785747254 3.83366973273459 4.94185724192995 2.59979625578436 3.17618018401525 2.59979625578436 2.59979625578436 5.02714667586989 3.1486359026078 2.59979625578436 2.59979625578436 3.70097135517803 4.47543406027341 3.18526268121318 3.20827003153473 2.59979625578436 4.14728767738682 4.2969138470963 2.59979625578436 2.59979625578436 3.11444189945037 3.44068119535472 3.82017398648223 3.77853098325696 3.4385730909892 3.20150989367274 2.59979625578436 3.55720716581145 3.79637674302476 2.59979625578436 2.59979625578436 3.52099072017288 4.30794775429648 3.97556743876879 3.3839879457408 2.59979625578436 3.44610527326197 3.6664459749372 2.59979625578436 3.13261469345293 2.59979625578436 2.59979625578436 3.53014888630321 3.29842715226595 2.59979625578436 2.59979625578436 3.25631718321301 3.88328421512736 4.04709136331091 3.82159579433779 2.59979625578436 3.17763575246582 4.52561882532054 2.59979625578436 3.06075262526231 2.59979625578436 3.15584307376082 4.24273997667307 3.09467911820702 2.59979625578436 3.44044597459969 2.59979625578436 3.66018967772381 3.11937986360436 2.59979625578436 2.59979625578436 3.38788451366808 4.38055070429436 2.59979625578436 3.68209076667673 2.59979625578436 2.59979625578436 3.44837432885348 4.23990327923772 3.39847187901467 2.59979625578436 2.59979625578436 3.53306774720939 5.41210382245179 3.85393668119129 2.59979625578436 3.44525548215947 3.59257682574812 3.19947538049542 3.33065454872683 3.07415123844217 3.12273955512324 3.13906168656558 5.53260901940399 2.59979625578436 2.59979625578436 2.59979625578436 5.51904414819448 4.18941028665684 3.12088499837687 2.59979625578436 2.59979625578436 3.08059389465736 3.37221118168512 2.59979625578436 3.69848075669755 2.59979625578436 2.59979625578436 4.28079282277433 4.42451881849863 3.11933717459368 2.59979625578436 2.59979625578436 3.81807624292966 3.63068502978547 2.59979625578436 2.59979625578436 2.59979625578436 3.96063186544171 4.40783125768278 3.13125931646859 2.59979625578436 2.59979625578436 5.41731759124868 3.9459970941976 3.08352688683135 2.59979625578436 3.34037266712788 4.6300901036741 2.59979625578436 2.59979625578436 2.59979625578436 3.47965226843891 5.40966622104034 2.59979625578436 3.21735999960508 2.59979625578436 3.57995862099293 3.8603873958249 2.59979625578436 2.59979625578436 2.59979625578436 3.70021863252178 2.59979625578436 2.59979625578436 3.19302232415317 2.59979625578436 2.59979625578436 4.04122565012221 4.03145852475667 2.59979625578436 2.59979625578436 3.07216302101005 3.64012051987376 2.59979625578436 2.59979625578436 3.35371734162331 3.48758109411748 4.75718746390008 2.59979625578436 2.59979625578436 2.59979625578436 3.77680143930102 5.28862489214248 2.59979625578436 2.59979625578436 2.59979625578436 3.43661259381833 4.65289995825886 2.59979625578436 2.59979625578436 4.19708872036202 2.59979625578436 3.50975893664833 4.83402216921826 3.31367075302264 2.59979625578436 2.59979625578436 3.22831015235155 2.59979625578436 3.37237396509029 2.59979625578436 2.59979625578436 3.04931507854715 4.21247218570644 3.15150067151979 2.59979625578436 2.59979625578436 2.59979625578436 3.67936739780813 3.25651977128008 3.32485930650937 3.69156864533317 2.59979625578436 3.68506792659287 3.35007378670469 2.59979625578436 3.78116077740132 2.59979625578436 3.53954419752657 2.59979625578436 2.59979625578436 2.59979625578436 2.59979625578436 4.02037419943645 2.59979625578436 2.59979625578436 3.1505585915272 2.59979625578436 4.06527615687636 2.59979625578436 2.59979625578436 2.59979625578436 3.3372256094953 3.6155055741188 3.13896247932804 3.52331060492508 3.29891955515538 3.04736748769776 4.28456300835457 2.59979625578436 2.59979625578436 3.09055428047105 3.13561726277176 4.27212337060156 3.62112234937258 2.59979625578436 3.16031210264774 3.78882188017709 3.64836461235108 2.59979625578436 2.59979625578436 3.28720428082605 4.21443763639494 3.4325387178651 3.36940304494811 2.59979625578436 3.23124158278061 2.59979625578436 3.77443947247914 3.78815434729946 2.59979625578436 3.22721475254557 3.31107187306906 4.11066112897335 3.14192697751166 2.59979625578436 3.17879938663296 2.59979625578436 3.10937730926642 3.27177532694313 2.59979625578436 2.59979625578436 3.11530692652306 3.0284462862932 3.68589768394911 2.59979625578436 2.59979625578436 3.43372965785074 3.9983120469347 4.99911877971545 3.42095857459416 3.4698560644291 3.35112322452084 3.69527769624673 2.59979625578436 3.09490341468928 3.19473572649359 2.59979625578436 3.11225860773288 3.52425320467527 4.40893570203337 3.52334337481004 2.59979625578436 2.59979625578436 4.36930802636779 3.50360441488598 3.20691983770591 3.80021628716771 2.59979625578436 3.3580901148347 2.59979625578436 2.59979625578436 2.59979625578436 3.31465907983017 4.13867381216694 3.46894726186611 2.59979625578436 2.59979625578436 2.59979625578436 4.92109122875953 3.89274358706688 3.25879465846468 2.59979625578436 2.59979625578436 3.63998240109009 2.59979625578436 2.59979625578436 2.59979625578436 3.60043099403342 5.47821378855303 4.0029296703631 2.59979625578436 2.59979625578436 3.5091143569893 4.64676654271707 3.54482528760931 2.59979625578436 2.59979625578436 3.53794707022842 3.73153791628387 3.67953587081363 2.59979625578436 3.98548409007793 3.14237529736743 4.57988987130776 2.59979625578436 3.14332354224269 3.80537004000326 2.59979625578436 3.62099745099714 3.91016354464085 3.48916035503885 2.59979625578436 3.95557659281107 2.59979625578436 2.59979625578436 2.59979625578436 2.59979625578436 2.59979625578436 3.41956127694051 3.24925207574573 2.59979625578436 3.39912989984874 4.02594991451093 4.12953068130464 2.59979625578436 3.136598296543 4.28711904250441 3.17666752597553 2.59979625578436 3.36223058634014 3.40187214262271 3.21021486625664 4.16102859088473 4.52969930026213 3.13258002656255 2.59979625578436 2.59979625578436 3.85359159153006 4.6576185404541 3.7341416335537 2.59979625578436 2.59979625578436 3.40690696027832 5.25738232389206 3.68565295308433 2.59979625578436 3.18142001825098 2.59979625578436 4.08875628188741 3.12117286708181 2.59979625578436 4.4039317439758 3.64178627644869 3.0324307448167 5.08363238321124 3.34267066795857 2.59979625578436 3.10899527952792 2.59979625578436 3.45993785358775 3.76245128849444 3.06332944846279 2.59979625578436 3.24163335600191 4.01874790004685 3.09629371888845 3.28474754635573 3.11870604035815 3.92758475912141 4.52507957056733 3.37964665561139 2.59979625578436 3.27070239318665 2.59979625578436 3.76822406450775 2.59979625578436 2.59979625578436 2.59979625578436 2.59979625578436 2.59979625578436 2.59979625578436 3.14928056722215 2.59979625578436 3.40540983806856 4.07961686378241 3.32630363502723 2.59979625578436 2.59979625578436 3.61444306553731 4.08931891774608 3.50657944241829 2.59979625578436 2.59979625578436 3.56630584808651 4.28319743947448 2.59979625578436 2.59979625578436 3.6723757901802 2.59979625578436 3.86992880092686 3.22256664660478 3.84185510846805 2.59979625578436 3.66422052447981 3.06746869606695 2.59979625578436 3.83955901297806 2.59979625578436 2.59979625578436 4.72413198109715 2.59979625578436 3.07369795760033 2.59979625578436 3.44930817813875 2.59979625578436 2.59979625578436 2.59979625578436 2.59979625578436 2.59979625578436 2.59979625578436 3.91655510433263 2.59979625578436 3.1359058019152 3.47240287887911 2.59979625578436 3.4309770644687 2.59979625578436 3.46923753091554 2.59979625578436 3.28340384350047 2.59979625578436 2.59979625578436 2.59979625578436 3.66929908841205 4.92951629868146 2.59979625578436 2.59979625578436 2.59979625578436 3.35595282582116 4.40681004512173 3.53635640865754 3.61796802068616 2.59979625578436 3.42867474697291 4.67710057608674 3.27693951010367 2.59979625578436 3.7560974502665
Manes.06G151400.v6.1 5.72484159395232 5.35255809902138 4.45109907922615 5.07885457547122 4.94718490178161 6.43178543042626 4.77236254780072 6.8020705066068 5.13373128822263 4.64437088272223 5.00151461567187 4.46815555602594 5.99399505433493 4.67826395459256 3.92877634027746 6.33325635226801 6.34284349328036 5.91877398561206 5.25975455399692 5.49140330394428 5.74643748277674 5.84345800017986 5.45112700783432 5.5721031310857 4.44561755771044 5.10186671006604 5.42887164882368 6.46767429044989 5.30322636384228 4.85971143077282 6.10307584760384 4.41045270706301 5.22470397617409 4.94632414653747 3.79344026531715 6.10649075717617 5.33704581188537 6.02647725049662 5.86913192893121 4.89354504285056 5.72326555575233 5.64202892329885 5.24105452762996 5.89658218484681 4.21882759404767 6.66443985832238 5.24341951925577 6.64565433119088 4.53181414395082 5.00631146867934 5.54747554649483 5.20144242724552 5.5137085997908 4.24128925464556 3.96778331297524 5.47565786198694 5.34661657330186 6.04726257518063 5.84676841273011 4.15475930425483 5.70858066045927 4.84137331465453 6.50878856466442 5.50880681331723 4.19346175643005 6.22817020530901 4.80521216260492 5.32941731533892 5.16545147509283 4.4971504729167 6.01789763748246 5.93935241942693 6.9253121242156 5.36305375509599 4.35439551718836 5.4918938709858 4.79474888745911 6.23262482177667 5.20032135453951 4.21478384192579 5.46666304577057 6.34852728202603 6.07169229109289 4.98770872842953 4.4871318693611 6.21258877257034 5.46101299995764 6.2207182830281 4.58487909503064 4.29401906220645 5.91442792531955 5.8916373865591 5.6659474243681 5.95875593769206 2.59979625578436 5.96348705538711 6.14911924299904 6.59116301498811 5.30357453755537 4.79311593201041 4.30103860658479 5.73656378422958 5.15022313964825 6.01468851730402 2.59979625578436 5.15241883974117 5.48488985309788 5.31246195942128 6.31095753842158 3.75626826634345 4.66099231693314 6.04792921895569 5.44049582182132 6.84050035814848 5.67228931414433 4.75706016940606 5.63203118929884 5.10424915906191 6.69516828407631 5.30286778246283 4.74814370594134 5.91397852196901 5.84548497663253 6.25335493523671 4.996190419677 5.14500535281524 5.16182481360086 5.29201287215168 6.12277195073596 4.32595690601084 4.60083115595009 6.00058591965369 5.13094693192128 7.15100201573013 2.59979625578436 4.12814473248118 5.82578425625269 5.0997057461949 6.32586407544918 5.38788530579325 4.14277291542266 6.09417477960695 4.60951190642314 5.02844887464009 5.16798534557289 4.50741700318531 6.44072325405215 5.22372150135817 5.70540063419837 2.59979625578436 5.21691530906853 6.43709460067597 5.24905641158182 5.14618806980501 5.50600179033987 5.08618936598433 5.3629917889313 4.86937848385996 6.426509835511 5.55701280863415 4.66228601769519 6.6133973827567 4.7434351139361 5.26607555431289 5.31010274540047 5.09486655806746 5.77730524100756 5.92021564335068 2.59979625578436 4.79052785317983 6.53876781640524 6.09550184467286 5.70698859226025 5.378729058947 5.55367479820184 4.19961073988961 5.29935121617955 5.50805568965526 6.09712967407691 7.3090586589855 5.13334567931202 5.67498974177004 5.00180811894987 7.13735706464296 4.85084119022454 5.20410423056313 6.72981632735999 5.49620376550624 5.06358643157275 5.69146848049244 5.47007807287522 4.98815114568504 6.05728775581203 4.98129189971951 6.12906725873823 5.41650060198208 5.19376526581707 6.12392060763033 5.98199120373163 6.26403718294015 5.1964118377168 5.70033571447993 6.03661958611548 5.54477546996938 4.72404247348023 5.42651710046768 5.17234504857913 5.89301373819647 5.42468246639976 4.62931901632767 5.27552328794475 4.9311237766927 6.28495097824536 5.38446616790249 6.23964880521344 4.47888004820803 4.62534761440328 6.43248458825878 5.50633904346967 6.62235765654706 5.34069583723118 4.92383745183027 7.49897274583943 5.41811524616453 6.00053467356273 5.84141441639864 2.59979625578436 7.37818190283488 4.72669514704258 6.2440211289998 5.99998063592664 6.56016121615717 7.16324373684802 6.66849847223929 6.89463782285185 5.54757270384229 5.35131181331982 6.20446739729031 7.40580832872866 6.78069269595425 8.74178345667796 8.43904337242045 5.97384255769275 6.85760400962572 6.45088357757413 8.32758885737223 7.45049128937408 6.21955393701659 7.06464270920775 6.74143980063289 8.25012242445081 7.9443682157577 5.54354936935372 6.14581231476681 6.90610548154252 8.3200067465264 6.32025749464405 6.44638325078866 7.23419456094825 6.36196492413421 8.86577180177382 7.76392165455649 5.99946927894008 7.02506320712495 6.29314151903951 8.31490185361241 8.1683759858781 6.18639051251611 6.49260053713381 7.1431084411488 7.21210792754183 7.28151255028707 6.32800449077541 7.84949793660741 6.85541071141552 8.27179069087897 7.3547588055571 2.59979625578436 6.44226076566203 5.75689899409079 6.92924508584549 5.52031031773627 5.07972207540932 5.66936924797457 6.39782538769789 6.10774098484707 5.92113055871037 5.12400951607338 6.37141667827466 6.3370604479016 6.60653722559676 6.85318764360711 6.72038396410558 6.67109416292662 6.5885151509889 5.99629807509797 6.2016841304277 5.47438734464584 6.23922338717633 6.17920607831025 6.00478981732796 5.62345284112884 6.38636027216246 6.24037674335478 7.11955659743011 7.89879318185078 6.87200616067899 5.71720199877359 5.23400672360977 6.38700514890649 7.35935227228961 5.73244902144363 7.23639302266225 5.89608108011326 5.30789527603867 6.71039607968226 5.48224334102006 5.08859234102575 5.81914841887545 5.48733449650069 6.97380735722176 6.01300563020442 5.45705286980194 5.17203445701605 5.00742910860227 6.42618523863808 5.25739319518079 7.12632897490588 5.99940375220983 6.15617184724868 6.83618382984252 4.87856729320365 2.59979625578436 7.2188825429816 5.43404383360753 6.35601498110545 5.9000254254738 5.55884045430564 6.44021957870308 5.48979185445588 6.93995324673092 4.54807081784639 5.56400321347857 6.15292590717476 6.64294572890856 6.88182468215501 7.01405788948289 6.31668208580706 6.43675746409998 5.19633270122319 6.66406965461843 6.1250064902387 6.10439228846868 7.10011602780554 5.87788358479028 7.41777684895569 6.84962218723564 6.14768430570648 6.46793036151803 6.92156583204675 7.65463714530845 6.60681703539996 5.4045280536164 6.75641429460491 5.83362274360029 6.1677926256528 7.18389029876498 7.00299752400507 6.39621120146502 5.83060264474332 6.50009772207078 5.96526049879369 5.58491490205941 4.29546165651594 5.71798054537232 6.78133502469178 5.75630859132899 4.87243389927479 4.65021244858925 6.17505811315265 5.58890709440825 6.60956680633103 4.36315426171649 4.83552879519164 6.02487363494058 5.14559371324929 6.4802422428638 5.67631156846426 5.15209438764969 5.62128627992544 7.24368907587676 6.350357264757 7.92412890240628 7.49708923868687 6.08823393871766 7.33576402550419 5.225895299577 4.62190259902312 4.60812862608366 5.20163370714372 4.96980587251164 5.27647678282152 5.87044800961367 5.05089951276646 5.70879001693761 5.4877855600663 5.81616071412443 5.57584796100053 5.28524187451771 6.80918613560319 4.74164811909735 5.24858260135202 5.14167403182683 5.18869615716383 5.30472611140593 4.82367238700671 5.43309419886595 6.06827695215817 4.46661773303878 6.14637454821734 5.22029322904978 6.22880751216527 5.87699483212846 5.19268190551552 6.52170024102439 6.92143587433554 7.48556531673138 7.60619718405113 6.79133631656148 6.45299669544194 5.19782364236871 6.88190563382325 5.98441430172142 5.21231358189395 6.56991170941938 6.16385639487345 6.46728900228947 6.20295806340215 6.08743572337624 6.45488000192027 5.35168402902803 5.78972439050215 5.49774083576258 5.6992376785682 6.43531306379264 5.24819031238026 5.50746789153317 5.65099790824875 5.06987449001038 6.19960106412327 5.5467550300469 4.72990959991062 5.69946044914693 5.09828085567226 5.60362217709541 5.04981607841444 6.23110079746814 5.76306372821575 5.08397774405389 5.34982762298967 6.12063008808223 7.46687186038471 5.18601883987991 4.64719348868943 6.33249739441689 6.11417023892477 5.98681006417434 6.00752579429867 5.1153267104742 6.70242195079968 5.74981228327305 5.20497656910919 6.40879966809821 5.17393644548145 5.28478916235549 5.10954244951856 5.13078286962257 7.40407230070917 5.17108629138035 5.01109153570775 5.66981495589711 5.21887733688713 6.22127091200449 5.53380747926656 4.40161011210532 5.89075188175204 2.59979625578436 6.52864887534034 6.08348125709802 4.00858795385156 4.60057766972549 5.00911327620321 5.07924703014913 7.70715545776002 5.88031054044128 5.54810173528984 5.53223965352973 5.20488929533532 8.33798765423589 6.77991413210079 7.03018102846034 6.89461982324567 8.4623474039358 8.54811103841422 7.63952111683335 5.612705470526 4.80601591582603 6.14238125946662 7.89892968647587 4.90022906747582 5.1079385298375 5.69713692384823 5.84969476344459 8.35037283627688 7.90079240640206 6.23858230187746 5.27870691374734 5.529659770167 5.24393917198896 4.69108534203555 6.66832324583735 5.74772666725807 6.13292319750338 7.6878540678975 7.7349658960017 7.65748392904087 5.43357002651761 6.71283752585149 7.97118006029866 7.00335438447551 5.77957577073032 5.76772596462493 6.26126524180455 7.01461150617501 7.89726116114088 6.30222985454482 5.33346157693883 6.06105436779405 7.46965304008791 6.22794683035879 6.12583919098786 4.68546670263117 4.92229256405774 5.14304728648874 5.79498244281123 5.38972067312583 7.24567788352994 5.18312942912855 7.33875838555914 6.59157325506231 7.1304001446079 5.20728301276662 5.39152870436918 6.52964568868515 4.95906812218061 6.12146123152314 6.2517173239653 6.99313335539371 6.76466717227436 5.5114797646138 6.35969035297784 5.3142383934482 5.65462607319666 5.07146061167586 4.88895186436083 5.8319228926628 5.28167271728134 5.09758327613182 6.55685309071921 6.01607210233457 5.01829713091349 5.77555119994654 4.74399541057762 6.31270763144425 5.90328495855183 4.63261241683237 6.25809055051215 5.77483515942501 6.22956414800744 5.91912957017802 5.15575413972492 5.45409551402468 6.93021722847514 6.59189413070764 5.20260722904427 6.1563652047829 5.42374581916854 5.75424717553989 6.0487867013793 5.5783416468494 5.78701671025507 5.83845989059148 5.58792315383176 6.64051407539049 6.99699385876938 5.12427238915992 6.49794392605128 5.43094624524561 6.41874720879916 4.79994000415699 6.56887336273945 6.22671823063266 4.77479476006232 6.3958908426243 5.50646328897846 5.58072275603884 6.6940780299644 5.97428475692058 6.08990162876039 5.35284505527207 5.96351852328774 6.09428749557801 5.65638904073805 7.15710664911577 7.85635604061564 5.0733640156105 5.37552344376105 5.45667075841334 6.252361741007 7.64684064574079 7.42627677232189 5.09952421119945 4.92368109265206 7.84030118182878 7.46075024108406 5.08910990967945 5.44966579975404 5.99159582542454 5.92543416978849 5.81890447464831 5.72440515974775 6.02260511629909 6.29363301620946 6.59245150813769 5.97096800064995 5.26051223530173 7.23938708120323 5.96836730737571 6.45081431452723 4.98918488579732 5.63910854680998 5.85178802226161 5.59172131006244 6.46425022135037 6.32611946817145 6.07285286857966 6.47609970378146 6.58016036900035 6.53293049103636 6.2239668179899 5.80167757943816 5.67769848780905 4.95712741099537 5.51713067312438 4.99304355134171 5.94553884548209 5.43401894049352 2.59979625578436 6.068294625294 6.22617295904793 6.67036506018314 5.35312406952492 5.85092337680428 5.29269888411161 6.0764467637976 5.46448702909628 4.73310898209096 6.00453051524091 6.16538177217759 6.02835491857478 4.3422564319565 4.65433084428575 5.06507839186743 5.74196678031911 5.11122140458046 5.40722870250287 3.93449173159199 5.67357974536244 5.82685017264663 6.43758608668376 5.07552294162702 5.09288183725411 6.31715924403635 5.68143606114743 5.32447947362296 5.21879922922499 6.67805217387276 4.97569000070355 2.59979625578436 6.66377099631952 2.59979625578436 4.46116960449165 5.47762978953617 4.96899119580081 6.51934279167517 5.07904555151781 5.42394324626596 6.57939061583 5.20562905569052 6.62622058494077 4.94137601343109 4.0655062384346 5.84693051401118 5.99529696295675 5.80184550195546 7.33366666668706 4.6326834532415 6.63590480210599 5.23643903120535 5.49592587164189 6.24575418914985 5.2721913730253 5.74917056546213 5.87477940316696 5.85190001053707 4.69115099771096 5.41520716265687 5.81069288460802 5.52358769547697 6.10512280503307 4.80927262227293 3.82235663168165 5.83378809726053 5.33698167627615 6.10869029433346 4.80997848190018 6.46511779571484 5.02947899768586 4.78777692890994 6.72496150828173 7.03199079835562 5.02426279327363 5.79425909573097 6.68949411651044 2.59979625578436 7.44529632758647 7.22686110583768 6.20999395447481 6.11077021856979 6.95597747540111 7.19035294778743 5.54547470509382 6.30407092437086 6.28358864730396 6.80047423523681 6.30500106424243 5.90646143293489 4.95226292143944 5.46704299300807 6.33843383940729 7.68004039118973 5.98791810443908 6.18189784490991 5.55430670582095 5.8744455151049 5.85131476842387 5.54308856280552 5.08934324792785
Manes.06G151500.v6.1 6.2818436971031 5.48022326878392 8.31726632463546 3.75038115458394 4.16344384733348 5.39909884186497 4.66603732739868 7.44361573786411 4.21367530847029 4.16194926516013 7.07878749187485 4.91459467211483 7.55047875513716 4.22337503517072 4.08606156643236 5.12847695893679 3.97442481880855 6.02216727495208 4.50610717294996 5.10311888043911 5.05542157179824 3.52016582779557 6.92716510572745 4.05286191379818 4.72542002559068 6.52000451418349 4.50233218812865 5.09104389732829 5.12983666350516 5.13072396444719 5.43749628097389 3.2385184270877 6.33452354937962 3.19522409136653 4.91804535358347 5.79181370101922 4.94075528579631 8.63467400559087 6.05693357799218 4.40258515722602 5.54922800657294 4.20423611501881 7.17171452491252 4.20918139565387 5.14724898940191 5.28306448679585 4.60961541526609 5.57880158801332 4.53181414395082 4.48443846172709 5.64094018165302 3.72115701274549 7.82760643925156 4.34285777227897 3.79492487585658 5.38111420023439 4.80046480131954 6.79162158609342 4.60332126411731 4.71284333855862 6.33344938289278 4.422606738002 8.91982685334259 2.59979625578436 5.48984716793593 7.20178102919081 5.04089684093264 6.26475867758313 4.17702205997925 4.55521799293872 6.04209520627864 4.74486657968494 7.92166472368474 6.86478059547217 4.35439551718836 5.18524874134872 4.60530766047333 6.92479508215303 3.57044147755019 5.58848813031212 6.89599683952775 2.59979625578436 6.77449605959517 3.47624966748319 5.55974054422863 8.20238587542962 5.59601846134524 6.38124062349334 4.15322480137276 4.24835486954107 6.00234518464483 4.39310760010764 6.43599913120801 5.51064711305942 6.50522654805199 4.05595217140846 6.30023166795334 3.95058058499825 7.20884042806715 3.87799114124601 4.18650763161367 5.55875465023996 4.07092939277568 7.36763376430117 5.12862405186618 4.42393333905832 6.5666965910614 3.50401259452966 4.84129542373961 4.12168912135171 4.52082575491402 4.57014386292405 3.68171689201056 8.11128553914903 6.50626143573854 5.62515386607477 4.34194775590009 4.17949961814885 7.55315959845002 4.85996026387229 4.93272765836783 5.33305832961434 4.86403900651833 7.96569767476359 5.02179039616766 4.02307215160948 3.64047583210619 3.6503738896489 6.50669968172118 3.37130380600997 4.72757794446937 4.18391418333489 4.41567852151835 8.63873120589917 3.57679875354605 3.44340296313251 4.0977347290974 4.60167030138931 6.39540421488957 2.59979625578436 4.53880352454268 5.27807730291715 4.24516889421789 7.42846725316425 4.5943835237731 5.12186089451029 5.0821146079614 3.99224523544299 7.39548377543215 2.59979625578436 4.08526611010474 5.42031308035544 3.78902210672354 7.26133218301151 3.74371536210944 3.63773510845993 6.39849505482909 4.36471975474238 6.50273573680802 3.72583742587149 4.16040063351204 4.80356037570677 4.28724935013667 7.81886361596738 3.94850285336736 4.17506816620075 3.78663384676346 4.11170378175604 2.59979625578436 4.87197501642176 4.4835593417509 4.74747053633071 4.11713567805442 7.84287351772699 5.55367479820184 4.90377552911363 4.68534670094064 4.62169234031523 6.98844282924098 2.59979625578436 5.41404720077745 5.85994943611228 3.33758649024277 6.07925155606084 3.88584882300178 4.67998057872331 6.25658441628033 4.44004967749247 9.85352281320846 4.38132439645837 5.94938970990001 7.5986519655112 4.58767334559151 4.22956925579722 6.82061936315873 3.40445174740808 3.09039111622633 4.42848064170477 4.67576314244011 7.88987435555354 3.58191338367461 3.72825270745898 5.37858090623557 3.90410977139619 6.94558969273765 3.47906877077808 3.97203315376451 3.22829425332205 3.64153521949759 6.67801063066513 3.19875009976656 3.8324571021528 3.4134412798777 4.30465856388869 5.62237257386515 5.0743880878817 5.6604657884943 4.6995394071538 4.54549579850851 6.24892968414295 3.3496085626079 4.62732608412095 3.92783410820748 3.85008759048063 7.22517674996744 3.16305146276653 2.59979625578436 3.65568174542466 2.59979625578436 7.14458875036666 3.45351024929931 4.15435655246352 3.94304008124423 4.53543059756484 7.36203760438965 3.12874083925188 3.78369997009961 5.42130409381179 3.19240955863012 5.89955644487769 3.69747997952202 4.27300551928483 6.24680572196212 4.61825977217119 6.72513139088049 3.13246240288098 3.95859603214403 4.24931690591764 3.93597786339893 6.09999878134477 4.06229481865297 5.01300297351497 5.54354936935372 4.0645907902842 7.1835651194115 3.73254242417272 2.59979625578436 4.92112911560328 3.99697679387777 6.82960990826552 3.49175676901494 4.19338696921202 4.66414990859862 4.35338929364905 6.33010232265279 4.16082420641585 4.36263432328054 4.8743240005001 4.41633021005739 5.89029982035851 3.74325278155985 5.12004236771889 5.83953094765356 4.83403360819438 6.72011728988004 4.22520729982107 5.2428859636772 2.59979625578436 3.79793381884116 4.44959413416397 8.32261816300651 3.51628227195113 3.57019064334041 3.09839870207427 4.77990940471508 6.23615810915891 4.00623011513918 3.56237904458978 4.12285734397113 4.43457778664305 7.83715303663438 4.14046207891568 3.39183450236513 4.29948936547535 3.86518276346593 6.9639180127094 2.59979625578436 4.97339756388322 3.99085346973984 3.58401163972517 7.08493390125726 3.64106149683456 5.07425740174072 4.15192236930727 3.83366973273459 6.00839190299423 3.78369508661944 4.40424514600529 5.48217678260469 4.24548838309499 6.602288146338 3.37143112947888 4.60568178961854 4.00985504736288 3.8617926093845 7.37673404781021 3.74821834779386 3.92356263648021 3.24931906988771 4.64597440701227 5.55020568243674 3.34573460342168 4.4821280364299 3.32385717853539 3.56638868567901 7.49379584524298 3.77853098325696 4.01564235972738 5.24417808738222 4.44706743512112 4.20464387259397 4.57446102489812 2.59979625578436 3.25434752792638 4.54426501172953 5.70527750474205 4.97388377765125 4.77073843978038 3.88328750845331 4.09883801944939 5.10696481390873 5.6412672651565 4.13402702641508 3.6291041059735 3.85008500517609 5.47084255428044 3.95982811261332 4.0319417234535 4.00747722530152 3.88161705284129 6.29003775485782 4.11899073244088 3.82159579433779 4.14358576806397 3.17763575246582 5.76871922827657 3.73918619992547 4.07059953634987 5.83365921119672 4.65858256269737 6.67481610210363 4.23379128518041 3.66470869978415 4.46636480257059 4.04260489041196 6.19521570493571 3.11937986360436 3.91102118239626 4.66487320277313 3.70128163420346 7.2516848148514 3.12381515159364 3.91103305147773 4.64940991342969 5.66945543057355 4.23291996237561 5.96290096644213 3.71574319205381 4.07962787825936 5.56819735554416 3.14481839600152 8.47243656091798 3.79308868158467 3.47693337962058 4.3442190792644 3.71952928076159 4.67593619520498 4.17253446580408 4.91070190129766 5.06937360466466 4.22735679182724 2.59979625578436 3.55603337558458 5.6534184461126 3.68348548293683 5.51904414819448 7.07817404067648 4.84990016413713 4.95737690074752 3.88470582115985 3.27667244084487 5.17064313688661 4.09566998091808 3.24419192203211 3.9495082912954 2.59979625578436 5.23301906324286 2.59979625578436 3.62292636951278 5.28934310660862 4.17748738386806 6.11361149296338 3.12339831546568 3.48571073429127 4.46253983676646 4.1789026497143 5.59618436429266 3.27550176493931 4.82258873165215 4.55038216085847 3.5901497985518 7.09232500261317 4.30115773173715 4.46991454721405 3.90895482947539 4.03708419267244 5.38058342782218 3.92529210360888 4.47072825092785 4.00247137631365 4.2887863737032 6.80770650865654 3.97064834467448 3.87768498285264 3.96474163586061 4.5319613046056 5.27209307971098 3.92382113115424 4.01002037216815 3.73239061372913 4.19009516387434 4.22842747536237 3.78709556924625 3.89202251523489 3.79479745119525 3.81475446445788 6.56285835700814 3.78379361415949 2.59979625578436 3.64546236757875 3.97103375307105 6.39388858759421 2.59979625578436 4.46339756559798 5.04555638682413 4.36498061286487 5.97302484564185 4.06360059805968 4.60529977710486 4.30492518656114 4.14774567537812 6.15082554764097 4.06898846243676 4.55095624437467 3.88681788509472 3.61785560135177 6.42106267352762 4.15578150694273 4.43054866728275 7.88489845406857 4.79427800519356 3.76240790581189 7.74205066610145 3.10712921319811 3.68393033000572 4.39530463754551 4.38432347080654 5.95761815188028 4.52280304516119 4.09230239212543 4.2545605801383 4.20453649528686 7.05271356776502 3.37541245998031 4.55200129550066 4.34168363524065 2.59979625578436 5.67558718924061 4.14712220237834 4.00858795385156 6.6575260026008 4.36336258167565 6.89571017259463 4.34920609894046 3.79310751526196 5.28965920266997 3.67046185959629 6.78623396377952 3.40083590865166 2.59979625578436 4.0174031331555 3.17435855558807 5.48333156629976 3.30109143257354 3.85813757889308 5.13856261758924 3.91122640800038 6.78373884204746 2.59979625578436 4.01568486327031 5.9240206168601 3.94518456173293 6.31760728612037 3.35798233036586 3.77937656857795 4.46415867982614 4.47468230466207 7.2552350757883 3.22666753937026 4.04605795159376 4.58814280976913 3.77229110497218 6.89155036636215 3.1975645660093 4.64886297003467 3.5589910470301 4.03739579430553 6.1323942596629 3.97092145900255 3.19311762549978 6.32891857712595 4.03886070185291 4.32006382859075 3.53701673775558 4.1948891063236 4.70336439246133 4.5000732280456 5.93202038688188 2.59979625578436 4.24147142930584 4.69171528271106 3.80860520056819 6.87967676565673 3.89194256750323 3.04131369721671 6.49012139228519 4.16860110615025 6.23002451204405 2.59979625578436 2.59979625578436 4.30483835102731 4.29574177707002 6.62271844227851 3.68589768394911 4.8394929011967 6.00196091457451 4.34417810781001 6.56398751243208 2.59979625578436 3.83323305475365 5.96963685154502 4.58788309611972 7.36906167116463 4.23335883399656 4.55708201951605 4.16306540993445 5.47073564996198 3.91659645168202 5.5669651670473 3.45055086810467 4.60411684613702 5.44367775511648 4.74399541057762 6.11059444835659 2.59979625578436 3.63668053393566 6.0976155751056 3.36204250988082 7.64702979166713 3.67117148881194 3.64876012622529 4.6512886659473 3.98980219585066 9.40391989309141 4.59761674548003 5.54732387201516 5.10669203883028 4.80882801883897 6.16046859924853 4.59278813171742 4.78238360495068 5.6179495778391 4.53815830349826 6.72173669164384 3.74119070843721 2.59979625578436 5.34337806378799 5.14424917250544 7.07046568591393 3.61072093684214 5.41183478343059 5.22167403540487 4.20370800501662 6.95660909263655 4.58945683339978 4.62493721271462 4.95131285042352 4.83472115085212 6.71708859743971 2.59979625578436 4.15074057416713 6.06835968711195 3.89295669596377 7.37842739970108 3.47520283733032 4.31105357915929 5.78630527277948 2.59979625578436 6.37921070150934 4.31591363686569 4.53742278358569 7.45545398776701 4.03180650564226 4.7465701141515 2.59979625578436 4.68015491913012 5.04958675030631 2.59979625578436 5.33505552166258 4.13118453176859 5.72440515974775 6.10560031441843 4.02594991451093 7.88462081106733 3.86318106408786 5.92505993256538 4.28711904250441 4.33053285017535 6.45081431452723 4.50016438504584 3.57609868205969 5.9328856643288 3.649182354296 7.92439200356699 3.7659137442425 5.25591690550492 5.91900775525678 3.91715192550565 7.19633611179943 3.41195457515195 4.3449948183877 4.00451750091327 3.96459152210136 6.85859787073105 4.69029115469102 3.51194589800682 3.74095456484091 2.59979625578436 6.50848280232957 3.62643403330102 4.81799457174356 3.6848684297321 6.34011485949001 5.11610502905044 7.42623982144721 3.71886684136737 4.55663072294013 3.71625096344658 4.55143120808681 6.03821713222768 3.6450638254242 4.19566899204502 6.59158389098985 4.69793954873842 7.23837763774026 4.23866251735271 4.3784707615664 5.9970485396719 3.38404745483947 6.93416647403583 3.69002083499493 4.65523394108188 4.81616363597474 4.212949641487 6.96186266915233 4.37840394729619 2.59979625578436 3.68852467857154 6.23808933028928 5.08620834890903 2.59979625578436 3.14928056722215 4.70401693904992 4.15555404853165 5.97381201239174 3.48505988337832 4.58660309123104 4.970754961259 5.07393883787116 7.45446739277873 3.12901589028519 4.43099452516573 3.52149089330638 3.6756084057258 6.82488778620609 3.43229267361625 3.6772290110141 4.72921576481272 3.58683593692783 6.54136026098946 4.18011297773721 3.68333296007617 4.74666466109088 3.82023768338981 5.69768282268921 3.49126360448332 4.69686522852663 4.39923853806211 3.97308342342811 5.70168955993144 3.85928160272721 4.57159523733347 5.11160695941587 4.03289231421822 4.60552638692101 4.65420437600863 4.2365515425824 5.55867432570325 4.38421152707489 3.94603022704439 4.26530609196729 4.26206279944081 3.77289673976365 3.81637726989775 5.61088024143791 4.20167969026226 5.13324997252324 5.21845596246065 3.85361288664694 5.43187464177097 3.20730882339491 5.04957416864749 5.4719573667134 3.78913948895055 6.50101435459498 3.55423144868542 6.13872958225984 6.59746841913277 4.12054939704212 7.30347886965872 4.17168768980405 3.73259335799739 5.06974014224691 4.25652890734218 7.68357478899209 3.42544384608713 4.68438347697538 4.12147217415274
Manes.06G151600.v6.1 4.62951525903662 2.59979625578436 3.54918378634825 3.12519089239347 2.59979625578436 5.11808999588929 2.59979625578436 3.48212528741791 3.68641773527526 2.59979625578436 4.72097780238984 3.48120591205738 2.59979625578436 2.59979625578436 2.59979625578436 5.84447088160581 2.59979625578436 2.59979625578436 2.59979625578436 2.59979625578436 4.65036241843999 2.59979625578436 2.59979625578436 2.59979625578436 2.59979625578436 5.10186671006604 2.59979625578436 2.59979625578436 2.59979625578436 2.59979625578436 4.32541960922254 3.2385184270877 3.17378617670681 2.59979625578436 2.59979625578436 5.74053858594345 3.16493055238067 3.64923550830888 3.74501690071293 2.59979625578436 4.89809711787404 2.59979625578436 3.42762445997438 2.59979625578436 2.59979625578436 5.81529422890701 3.14070476119692 2.59979625578436 2.59979625578436 2.59979625578436 5.74963167015821 3.25791388366613 4.26395233366067 3.06059267461742 2.59979625578436 5.52062095617094 3.1130976494983 2.59979625578436 3.86635365411974 3.14040437654277 5.67240082924242 3.87978480580529 2.59979625578436 2.59979625578436 2.59979625578436 5.06981669128208 2.59979625578436 2.59979625578436 3.12093291120984 2.59979625578436 5.49156283174372 2.59979625578436 3.13708551334606 2.59979625578436 2.59979625578436 6.11171880901113 3.33639421091845 3.06039705082243 2.59979625578436 2.59979625578436 4.3096638976182 3.23212901003371 2.59979625578436 2.59979625578436 2.59979625578436 5.82368697166293 2.59979625578436 2.59979625578436 2.59979625578436 2.59979625578436 4.82504112849539 2.59979625578436 3.11194123837751 3.80347103851417 2.59979625578436 2.59979625578436 4.94878639195796 4.11005258153141 4.14265477168484 2.59979625578436 2.59979625578436 5.35492567454333 3.31634635312898 3.91277088731596 2.59979625578436 2.59979625578436 5.68162840940365 3.58722151614694 3.18709662403514 2.59979625578436 3.09842035462182 6.32874899053566 2.59979625578436 2.59979625578436 2.59979625578436 2.59979625578436 6.31786088481455 2.59979625578436 3.40831739229295 2.59979625578436 2.59979625578436 5.93451470916515 3.58225755805724 3.3030517261556 3.03316965666899 3.25674191122001 6.04239344114976 3.6503738896489 3.9016924230135 2.59979625578436 2.59979625578436 5.7502233949921 3.61472060837542 2.59979625578436 2.59979625578436 2.59979625578436 5.69758571720358 3.42743776871339 3.11715769885859 3.16073271291655 3.13589789482968 5.38649818108421 2.59979625578436 3.93217819050907 2.59979625578436 3.09448431999199 5.27681070231744 2.59979625578436 4.1673343304797 2.59979625578436 2.59979625578436 6.36951934538318 4.1091360952405 3.30425500275403 2.59979625578436 2.59979625578436 5.33201104372392 3.02884003678921 2.59979625578436 2.59979625578436 2.59979625578436 5.43389801565967 3.13501077494869 3.64610360094838 2.59979625578436 2.59979625578436 4.03481240626194 2.59979625578436 2.59979625578436 3.11037841164054 2.59979625578436 5.9434274607892 3.75268355076772 3.87597746760297 2.59979625578436 2.59979625578436 5.22695862031579 3.32270141304433 2.59979625578436 7.3090586589855 2.59979625578436 5.78581287596155 2.59979625578436 3.62449439830634 2.59979625578436 2.59979625578436 5.62957948661868 2.59979625578436 4.55413044150036 2.59979625578436 2.59979625578436 4.00029020816282 6.64079817235172 3.22221931818771 4.028365869205 2.59979625578436 2.59979625578436 6.6536897015664 3.32529133428012 3.92869925811572 2.59979625578436 2.59979625578436 5.34454882681537 3.04772504160026 3.32619170863699 2.59979625578436 2.59979625578436 6.89898138985309 3.41353882279526 4.14064600490561 2.59979625578436 2.59979625578436 6.37422841254501 3.27611731718091 3.23226733660521 2.59979625578436 2.59979625578436 6.61916363446313 2.59979625578436 3.02576765931864 2.59979625578436 3.5424647413453 3.15782640238907 3.05392758145134 3.2650180229635 3.16305146276653 4.31843382324052 4.48298761775619 4.72669514704258 3.45573006851297 2.59979625578436 2.59979625578436 4.65435476828462 2.59979625578436 3.13920880252861 2.59979625578436 3.05800329061214 5.09647008331001 2.59979625578436 2.59979625578436 2.59979625578436 2.59979625578436 5.5566107568261 3.41555650284634 3.28739172790693 3.51236062960917 2.59979625578436 6.10776306265819 2.59979625578436 3.06159220116022 2.59979625578436 3.23218886600296 5.66182330905828 2.59979625578436 3.01582169102262 2.59979625578436 2.59979625578436 5.27516317619886 3.14550218000467 3.40954712367928 2.59979625578436 3.15498124947046 5.30393727520528 2.59979625578436 3.54517870254472 2.59979625578436 2.59979625578436 5.59339621998716 3.13449354499906 3.415894803482 2.59979625578436 2.59979625578436 4.96325105539865 3.12232509438277 3.06864531641847 3.41181455865871 3.05448293938791 2.59979625578436 6.01521956681878 3.59521002625218 3.09920040061693 2.59979625578436 3.16701465435691 6.3554374915122 3.5859747586968 3.33163621273224 3.61318371689964 3.43716273481212 3.89059840223539 2.59979625578436 3.17749061347233 3.25348081783336 2.59979625578436 4.21146046157104 2.59979625578436 3.21644556534013 2.59979625578436 3.08962850859985 5.96005275709596 4.24684371271038 2.59979625578436 2.59979625578436 2.59979625578436 3.92832661123559 3.16495280147876 3.45643796967227 2.59979625578436 3.40968187193882 5.69266657581154 3.14562636105081 3.19008785338756 2.59979625578436 2.59979625578436 4.11375323641147 2.59979625578436 3.38883758703688 2.59979625578436 2.59979625578436 5.45202858871766 2.59979625578436 2.59979625578436 2.59979625578436 2.59979625578436 5.92206033656046 3.86189585640877 2.59979625578436 2.59979625578436 3.08857273903009 5.73221258932175 2.59979625578436 3.15924501044427 3.90365105384459 2.59979625578436 4.8384954585551 2.59979625578436 3.89264417556316 2.59979625578436 2.59979625578436 5.61296233556757 3.09304328024829 3.14215221956444 2.59979625578436 2.59979625578436 4.65235052130321 3.40503430776885 4.07976581432053 3.45140772308329 3.06942971940629 6.16936492758682 3.52058092152185 2.59979625578436 2.59979625578436 2.59979625578436 5.81138720354538 3.4117013907922 3.28404026497614 3.26884182041456 2.59979625578436 4.69421754857037 3.38144601411272 3.72640010490732 2.59979625578436 3.22380152582246 6.59139296833531 3.20913638165412 3.42835385336262 3.11937986360436 3.47458296180241 5.34347700719547 2.59979625578436 3.55487327987091 2.59979625578436 2.59979625578436 3.09519307076167 6.38893710307207 4.36400799834302 3.00618426518796 2.59979625578436 2.59979625578436 5.88629148466734 2.59979625578436 3.46325859116795 2.59979625578436 2.59979625578436 6.35138682733694 3.44343104455383 3.19947538049542 2.59979625578436 2.59979625578436 5.62128627992544 2.59979625578436 5.53260901940399 2.59979625578436 2.59979625578436 6.66346668501816 2.59979625578436 2.59979625578436 2.59979625578436 2.59979625578436 5.78408227549552 3.27667244084487 3.14919715036927 2.59979625578436 3.24419192203211 7.05079296595522 2.59979625578436 2.59979625578436 2.59979625578436 2.59979625578436 6.0751833992539 2.59979625578436 3.63776513294116 2.59979625578436 2.59979625578436 6.00793018899679 4.70139321865808 2.59979625578436 2.59979625578436 2.59979625578436 5.30455101167826 2.59979625578436 3.44222174044339 2.59979625578436 2.59979625578436 5.45760924646158 2.59979625578436 3.63524919302644 2.59979625578436 3.44261754966494 4.88095758852046 3.47965226843891 3.6767139055283 2.59979625578436 2.59979625578436 5.1055831670441 2.59979625578436 3.5652046731186 3.15604534493096 2.59979625578436 6.19421903674446 4.05034256898883 4.30765855384145 2.59979625578436 2.59979625578436 5.58635262861398 2.59979625578436 2.59979625578436 2.59979625578436 2.59979625578436 4.57844373556826 2.59979625578436 3.53416582521799 2.59979625578436 2.59979625578436 5.94213979983045 4.36498061286487 3.63472010443734 2.59979625578436 3.26388014084464 4.95399879040777 2.59979625578436 3.23993430627071 2.59979625578436 3.10730057077166 5.75367038053491 2.59979625578436 3.31617825122147 2.59979625578436 2.59979625578436 3.65428894509629 5.56565808085922 3.86698645270284 3.42171456697574 3.10712921319811 2.59979625578436 6.14202617391112 3.36660907200873 2.59979625578436 2.59979625578436 2.59979625578436 5.83060471621973 3.37227797937422 3.13368629208698 2.59979625578436 2.59979625578436 4.73821627230521 2.59979625578436 2.59979625578436 2.59979625578436 2.59979625578436 5.39907978177786 3.09854109867356 3.05152976655718 2.59979625578436 2.59979625578436 4.318343811833 2.59979625578436 3.7996849876611 3.16980602888094 2.59979625578436 3.83901951323155 2.59979625578436 3.49105114569248 2.59979625578436 3.50321857761277 5.63922962044067 3.6289994566789 2.59979625578436 2.59979625578436 2.59979625578436 5.26685122526948 2.59979625578436 3.6155055741188 2.59979625578436 2.59979625578436 5.57421009452393 3.23026995721046 2.59979625578436 2.59979625578436 2.59979625578436 6.39107346045974 2.59979625578436 2.59979625578436 2.59979625578436 2.59979625578436 4.55675022863163 3.09661102337773 3.21395286454123 2.59979625578436 2.59979625578436 5.74178499984125 2.59979625578436 3.08499272863383 2.59979625578436 2.59979625578436 5.58302710485568 3.12380631914321 2.59979625578436 2.59979625578436 2.59979625578436 6.14987931321197 3.10526400266323 3.94474846747449 2.59979625578436 3.22180690923061 5.7812904968441 2.59979625578436 3.10937730926642 2.59979625578436 3.13864089446275 6.28821280614231 2.59979625578436 3.63151091231973 3.09463790016529 2.59979625578436 4.67729223284759 2.59979625578436 3.48741306523119 2.59979625578436 2.59979625578436 5.54093422296605 2.59979625578436 3.36306961426909 2.59979625578436 2.59979625578436 2.59979625578436 4.5449577896294 3.47843854242518 2.59979625578436 2.59979625578436 2.59979625578436 5.40919204550481 2.59979625578436 3.5866975655272 3.34167827884767 2.59979625578436 6.03982808793364 2.59979625578436 2.59979625578436 2.59979625578436 2.59979625578436 5.64294771802723 3.31465907983017 3.08382354620843 2.59979625578436 2.59979625578436 4.77053275493191 3.74853439818929 2.59979625578436 3.43352024351822 3.25879465846468 5.08362443367456 3.07652576753501 3.34310554963969 2.59979625578436 2.59979625578436 5.78275108317999 2.59979625578436 3.12478781716686 2.59979625578436 4.89104468825723 5.89469266916456 3.13052693773863 3.55701127578626 3.15184207342633 3.28755938414103 5.65017396845228 2.59979625578436 3.73153791628387 2.59979625578436 3.3197901182369 5.74658126581198 3.14237529736743 3.38020251553063 3.22347444536885 3.66867578689213 5.66231680225101 2.59979625578436 3.25361919067026 2.59979625578436 3.62159293703543 5.09952421119945 2.59979625578436 3.22310506880101 2.59979625578436 3.22322736688131 2.59979625578436 2.59979625578436 2.59979625578436 3.51082790168131 4.98574003949392 5.88822003954518 2.59979625578436 3.50978775222963 2.59979625578436 3.35469425889052 7.81656636852331 3.58630416979131 4.40711821045092 3.14201754722178 2.59979625578436 5.73585342830463 3.46270972026923 3.23562971642821 2.59979625578436 2.59979625578436 5.21570725744284 3.63376597254571 2.59979625578436 2.59979625578436 2.59979625578436 5.71279240752381 3.81277483485945 3.34233340375088 2.59979625578436 2.59979625578436 4.08289655961963 2.59979625578436 2.59979625578436 3.12117286708181 2.59979625578436 2.59979625578436 5.8085634183354 2.59979625578436 3.51826406352103 2.59979625578436 2.59979625578436 6.65872308544684 2.59979625578436 3.5393592086075 2.59979625578436 2.59979625578436 4.36033210604459 3.24163335600191 3.06479868293381 2.59979625578436 3.28474754635573 5.67357974536244 2.59979625578436 3.86855701407901 2.59979625578436 3.65934735605141 5.54561174998131 2.59979625578436 3.32729296405233 2.59979625578436 2.59979625578436 6.821948148268 2.59979625578436 2.59979625578436 4.79587404593374 3.14928056722215 5.39055843164838 3.17310155599223 3.14301693326046 2.59979625578436 2.59979625578436 5.42666366575184 2.59979625578436 3.23023422384682 3.12901589028519 2.59979625578436 6.6135347271533 3.77317512885647 3.38630181835361 2.59979625578436 2.59979625578436 5.96344397413954 2.59979625578436 3.70817243565136 2.59979625578436 2.59979625578436 5.96230374232458 2.59979625578436 3.25835208647746 3.1198917268211 2.59979625578436 6.1406743403719 2.59979625578436 3.15933397875847 2.59979625578436 2.59979625578436 5.94229866328649 3.63309973265521 2.59979625578436 2.59979625578436 2.59979625578436 5.30183831171217 4.53349783665393 2.59979625578436 2.59979625578436 2.59979625578436 6.31112126547859 3.81637726989775 2.59979625578436 2.59979625578436 2.59979625578436 6.18755805908401 2.59979625578436 3.55792757479529 2.59979625578436 2.59979625578436 5.01146659026722 2.59979625578436 3.06320104111917 2.59979625578436 2.59979625578436 5.3148006867851 4.12054939704212 3.33821626897538 3.53635640865754 3.1167432246131 5.68673703116137 2.59979625578436 2.59979625578436 3.08078529881836 3.80791182092175 3.50472204862562
Manes.06G151700.v6.1 5.7490150239287 4.12294770149171 5.57955831853098 3.50016072193926 3.05314717308039 5.73608951254165 4.48792757286099 4.76250285941248 3.98248337933614 3.89462144677541 6.37982417658191 4.02555476810184 4.58720081901529 3.77649929472813 3.74347102868046 5.58918252952519 3.87884365237305 4.84057715139863 3.54809303130482 3.52689480351742 6.18513830097438 3.71802382302551 4.6823440446241 3.34898337200862 3.14413877371066 5.78452703239172 4.21443061264207 4.04230324729543 3.78836439742839 2.59979625578436 5.97994793025355 3.98579678132179 4.77121417211597 4.01164725166596 3.14570398518928 6.6660624860481 4.13500994265618 4.90143072748901 4.95719563579121 3.37524171943136 5.5858101254535 4.0363264027745 4.28297638567827 2.59979625578436 3.6225462550542 6.46880514893222 3.36040517360207 4.19509937476731 3.51445194617031 3.73724134059584 7.42077736455728 3.80626145720838 5.70971010265337 4.187023456859 3.30273000440967 6.7814268476106 3.72490722702518 5.17183479680682 4.12874089926233 4.15475930425483 4.97222390044776 5.08580581740484 5.45210525919135 2.59979625578436 3.55012442582142 6.52998001452643 3.95083410359466 4.20269073273279 3.62597558266889 2.59979625578436 5.89029120425956 3.64489095823978 4.29319906089554 5.36305375509599 2.59979625578436 6.54158218118566 4.79474888745911 5.03628026489755 3.29249169049875 4.39941272178548 5.72395192573912 4.09350044620337 4.16063303172607 3.47624966748319 3.80444180087026 5.56207382950326 3.98874606652364 4.39002622039475 4.36857795049092 3.64232470964442 6.21319619842413 3.67786292960522 4.34727126346143 4.43284373843705 2.59979625578436 3.57536345356011 6.89906121280211 4.80483856960665 6.22429214282313 3.87799114124601 3.6528856630646 6.54245265461572 3.99291232590768 5.16879144405361 2.59979625578436 3.48751956741113 6.5666965910614 4.07289388257943 5.25369026610992 4.2670741884763 4.04228330761357 7.42563717987533 3.97665969851347 5.16061923839407 2.59979625578436 3.91825195276001 6.86378355189827 4.17949961814885 4.66279785571356 5.22509417621625 4.89781519991024 7.35205908689797 5.04087358251105 5.87060826488274 4.24860555502208 4.25985682996248 7.43705676777369 4.95871747072434 5.59481164135613 3.37130380600997 3.8983952692516 6.81651320596686 4.29495883722318 5.68775124739623 2.59979625578436 3.44340296313251 6.64186969659362 4.06754010972667 4.63384806023279 3.93437830146539 3.77288014353904 6.404298026195 3.51243713826058 5.2177960584458 4.13436477922113 3.44853243386928 5.97541773202202 3.8542539598962 5.08976239490628 2.59979625578436 2.59979625578436 6.84990109369658 4.46467135803246 6.01415063648796 4.26669918164942 3.81804153400125 6.12380458584142 3.5456740665038 4.48733103646555 3.72583742587149 3.58357647506077 6.37517202132881 3.65284149238591 5.36488150306517 4.3042054856687 3.33191960041971 5.94078164577081 3.53722900253047 2.59979625578436 3.91202609380886 2.59979625578436 6.80502803683302 4.61480776320049 5.84968955574407 4.06634739847031 3.71521553420862 6.16483438953248 4.41115499857186 4.7498835002986 2.59979625578436 3.66117052613107 5.70755531852596 3.63241239287788 4.60152101093398 3.88584882300178 3.34647505545364 5.83877579469565 3.68006359193551 4.55413044150036 3.64289174800335 3.44756539621456 5.16186606692323 6.62294498574154 3.81782068538594 5.19067432228209 4.35685968011965 3.67690223879019 6.66593372146969 3.72991322685409 5.11428964962796 3.8816631440205 3.61403047043039 6.38876735276927 3.04772504160026 4.89345830223908 3.47906877077808 3.6389835974797 7.39679808334232 3.82243420859654 5.39871663521033 3.6230949516324 3.11572183528983 6.24761358677668 3.42444996502386 3.97297243328053 3.50450419362394 4.75640602110215 7.62148653771559 5.36110768781031 5.23907481829175 4.99573322690637 4.89023089889893 5.58773806817802 3.69061479667926 4.86951236757649 4.13027688582366 5.9034565528042 6.54229732543545 4.72669514704258 4.54159588000178 4.03963664430814 2.59979625578436 6.12242153277232 4.08653865607439 4.29928211929071 3.64088381960222 3.38697297193438 5.93088575033659 2.59979625578436 5.1363924200083 4.11873753901426 3.74827886475334 6.72730987649006 4.39152338898023 5.39655042130368 3.87050504024574 4.05928310922433 6.57881214155324 3.73996799412852 4.95343988574444 2.59979625578436 3.23218886600296 5.94352658697203 3.65682633054295 4.86473482241172 3.61792181462924 2.59979625578436 5.76291998065095 3.36707522615221 5.11212334935744 4.10081705829609 3.15498124947046 6.68635917020579 3.68140363975058 4.67358808648919 2.59979625578436 3.62594502586951 5.6511774888665 4.05795574569588 3.90531699117815 3.74325278155985 3.44779333810738 5.72265289374496 3.94102217721332 4.553134485482 3.73395067132373 3.49834410633833 2.59979625578436 5.80047894455779 4.2644182074811 5.65185376118338 4.47768400667064 3.94850587401253 7.09705981493621 2.59979625578436 4.82570027075997 4.57438918095299 4.38291525600011 5.24104792697366 3.73524452583331 4.83636087849277 3.3970748603418 2.59979625578436 4.84100281666791 4.04680647161203 4.47778461203602 2.59979625578436 3.56601381190976 6.58396492750373 4.94118703338054 5.26407068853029 4.33603174269314 3.7414389757699 5.76713606225457 4.04362598355541 4.70725935774273 4.15648394899349 3.17618018401525 5.78713218799089 4.73042120682307 4.64760846952603 3.37143112947888 3.02411260142883 5.61395121413833 4.12337786434941 4.84893077297622 3.60063610421536 3.92356263648021 5.94278688591542 4.64597440701227 5.04203113881781 4.57522959498697 4.07632567243283 6.4483502187042 4.86917133686291 5.81199901341355 3.77853098325696 4.15260224236799 6.71222189139119 4.04753412704949 5.13239381354223 3.67587378799259 2.59979625578436 6.10247630831679 3.88217079891568 5.43830002682372 4.17054209038837 3.55457857212675 6.79225844076153 3.95170531752831 4.71873361118302 2.59979625578436 3.76598655880324 6.67089163879281 3.40503430776885 5.07243865884345 3.87745892664078 3.96357756350249 6.43675746409998 4.94129349227912 5.09165806693915 3.97016073246353 3.15916706065669 6.7508285708946 3.17763575246582 4.6586330315058 4.6593180930254 2.59979625578436 6.40819846941473 3.38144601411272 5.10373243550063 3.68598495281727 2.59979625578436 7.13964796821477 3.71991285402524 5.39492736922651 4.09865934538282 3.91102118239626 5.93325315034065 3.55926868756829 4.38055070429436 3.74748651209472 3.68209076667673 3.29703488223369 7.04485535394893 4.51932193715137 5.31351342974963 3.87848045794075 3.77912624534054 6.03801210149892 3.36612465035371 4.49674992729327 4.06685169034419 3.3195691347463 5.81910464147019 3.71952928076159 4.54208922865511 3.9337463391627 3.90278704758699 6.46279583549421 4.06957312268333 5.53260901940399 3.34578888067279 2.59979625578436 7.39847517021816 4.4569336025263 6.31961772543654 4.3123881948452 4.01912114766632 6.2446166896046 4.55270191023577 4.97359512008822 3.29247100215013 3.99741940809082 5.90683371159815 4.36983758403627 4.81111689527169 3.48783170415474 2.59979625578436 5.73655934249996 3.74177090403687 5.29867598718586 3.94362191624918 4.03250768936229 6.93752075434307 4.30283444605941 5.0344625069581 3.91732859739361 4.20574069759034 5.97830085213179 4.03750591102957 4.70163572814433 3.39541109862574 3.28076458677052 6.08726153841512 4.45110053787636 4.92943201976182 3.38263384089915 2.59979625578436 4.95788546102352 3.72466056966378 5.13976039576882 3.07202167120568 3.65402117215706 5.90003465662809 4.15495975836473 4.58336335923903 2.59979625578436 3.43507825794058 6.65655288428779 4.71535308644287 5.04169860347508 3.66744248900471 4.71809397160983 5.97502815395691 4.60224779442935 5.2771683468275 2.59979625578436 3.94233965432729 6.07604626652826 4.10435273656254 5.63108829169915 3.66764047737369 2.59979625578436 6.98858653304198 4.72963692121701 5.14998798557586 3.19467141427376 3.89571112591486 6.00753722380226 3.77680143930102 4.22075277680449 3.77039983880998 3.10730057077166 6.34404709757817 4.29985679579149 4.90538751814518 4.0038787903597 3.53231847300873 4.8193009800136 6.05859204554193 4.57769318781973 4.72231915851411 3.81286397203494 2.59979625578436 7.62587489093053 4.91613180652812 3.94059545112726 3.83816916026001 4.68696724505273 6.45538657817977 4.39632118597617 4.73887652251078 3.54425400981323 3.87074204950781 5.62180228768581 2.59979625578436 4.30342550007095 4.02261877200762 3.92364767085971 6.53494304802054 3.88319342047443 5.29840140486398 3.76737684440914 4.08602949628016 4.55138667890129 3.67046185959629 4.57946966740648 3.16980602888094 4.02344476662737 4.6387984266857 3.58245152509485 4.09969168816921 4.24411628835274 3.12701290025836 6.58196795899771 3.78036332938571 5.00781296256787 3.7947550039366 3.6202419437708 5.35404513130894 3.63191729296878 4.62801558041624 3.66037152574658 3.66043172394382 6.18162787733587 4.86259430476321 5.01499090558261 3.66946102265825 2.59979625578436 6.28964482620166 4.41974998799652 4.17392445888183 3.62112234937258 3.37725547101701 4.87807203497349 3.69007444965449 4.15986970114443 3.30442840010922 3.43317001835428 6.47325107797955 3.70599166775626 4.61262912306412 3.14717678469408 3.42720419169766 7.41955331288605 4.25502041921217 5.79002136606438 3.45162270172108 4.14475794596989 6.50652357268158 4.13320778816627 5.07372310686619 3.52822474440109 3.57239373537881 6.7384915352203 4.48109892886722 5.2737078243977 4.0536971848221 4.36507479805421 3.83844866546774 3.61522162624845 4.89517915627727 4.10333252423882 3.67968789655313 6.05441218279089 3.70691085949112 4.41214750794648 3.85036913035679 3.54390746209038 6.35969035297784 3.87406173053551 4.68642023050812 3.2692901765405 3.6864598314512 4.16306540993445 6.50165919155105 4.07955492702352 4.26504317090378 4.03488729572336 3.6604689730663 5.47732723406113 6.52270881366998 4.25106194692549 3.75469696613014 3.20691983770591 5.78174327636242 3.8918414592231 4.4908997407806 3.36586943173339 4.05382240138403 6.70881722916261 4.33462112033237 5.04671032685553 4.73422716528532 3.87596597040693 6.20089284603968 4.27335854150532 4.38842282619539 3.19337031441694 3.25879465846468 5.77890472180173 4.11721428326127 4.85553184670136 4.29067906117622 2.59979625578436 6.46722266934273 3.60043099403342 4.96525154018265 4.0029296703631 5.63966639945041 6.66097946168183 3.86611458455853 4.92059961841144 2.59979625578436 3.93970521812855 6.32022856739899 3.67706499324602 4.58112602230414 3.48802483307444 3.3197901182369 6.30854031049831 4.23651531661607 4.49925753113387 3.47520283733032 3.99173403407987 5.84442977168886 2.59979625578436 3.9489611589383 3.20178576582288 4.30569243323216 5.88105350697447 4.29344294093944 3.95414086578989 3.21867299731733 3.66375643784274 4.75336636520333 5.21631662540804 4.34856101834066 4.13118453176859 6.20533532725241 6.2940809481359 3.88503860751361 5.72731150922814 3.86318106408786 3.97552786464507 6.25954846100114 3.73196407753729 2.59979625578436 3.98858954115068 3.40187214262271 5.60949000446422 4.05438628025265 5.07777975200062 4.05308392670127 3.50378192147112 5.84326752800769 3.97705641809346 4.35998141433503 3.41195457515195 3.5720670294192 6.66202885760736 5.10534450742771 5.31947102604052 3.78404001195677 4.13296184932386 5.65370663994877 5.66832519039415 3.3686302546408 4.43498360362456 4.01562233808824 3.37587920586357 5.67325348055023 3.64077565931951 4.31736340904294 3.55209065070327 3.29644996195684 6.28609520622558 3.78119010223562 5.61780810962022 3.34681157322541 4.49070783217893 6.80478854991247 4.83399772459873 5.21646618680901 4.77940007649302 4.32451852776112 6.59344604014915 3.38404745483947 4.87613050921385 4.19224191045922 4.14949671807348 5.8798034232799 4.32901347974096 4.69631169448773 3.36381581629909 2.59979625578436 5.18787564999088 2.59979625578436 3.76430622490982 2.59979625578436 3.90856160667753 6.16458886467934 3.17310155599223 4.07961686378241 3.8335430440529 3.95530122265723 5.96695741993825 4.41522054464505 3.83285326825137 3.7584247049036 3.50713024684174 6.88827656075733 4.90493361344042 5.82580500294677 4.52202378317754 3.14781871854752 6.25812000765993 4.42459040215235 4.48419206145898 3.81847259237865 3.49119366410399 6.28003452643625 3.47524811535511 5.03801573046298 2.59979625578436 4.22711414435838 6.80522423132749 5.08212250506719 5.00990293243294 3.63854769448613 4.57159523733347 6.91367048982967 4.40652449424007 5.36415995783953 3.68989894354439 4.1060255636254 6.08943835862129 3.89918274348928 4.84152390608205 3.91655510433263 4.53000998496759 6.8784580420655 4.22771727277782 5.61088024143791 3.88894099533287 4.4088128278115 6.91571485017652 3.72791025041151 4.14335558202267 3.92157768105601 3.9900520502445 5.4719573667134 3.53111261296467 4.6148722353556 3.28072078774946 4.53837236828131 6.53181504356395 3.88192922029148 5.57290143985696 2.59979625578436 4.01263954092303 6.76406315210604 3.42867474697291 5.29737108265726 3.27693951010367 2.59979625578436 3.7560974502665
Manes.06G151800.v6.1 6.17952383112048 5.70503563487551 5.75205056211011 5.07885457547122 6.2635645192518 5.73608951254165 5.67066755342104 5.26515023751707 4.97173107690845 4.93040276390638 5.98374146746792 6.05351038017224 6.08154532843691 5.86713292023411 5.31452022439182 5.47243169229494 4.21927371736272 4.84057715139863 5.31120519222075 6.09978214081617 5.4806679469583 4.45498256522445 5.39399008067022 5.26585247476786 5.03725754256986 5.53170838127666 5.14604675251809 4.88410462378395 5.78086160083671 4.85971143077282 5.61500103864095 4.97675732974226 5.1453952075018 4.52989535021608 5.29634754058498 6.08619022403689 5.33704581188537 5.41080024781407 6.08594946035962 5.06390353831855 4.95649692476391 4.90070192439473 5.39297467550846 6.17432054168369 5.00703668831069 5.47218292357223 4.81033256712166 5.46227317872757 5.71627050633929 5.42656858919029 5.83091359544026 5.371502649659 5.59046353444191 5.45008065302646 5.54109197524093 5.2259319768225 5.13416026107112 5.10606322062584 5.11773183253549 5.54367475317096 5.74385180605227 5.04803632612581 5.64170859928891 2.59979625578436 5.11676705420817 5.60509344410107 4.75258263342132 5.12476906581649 4.59688339934459 4.90143364489576 5.6897241055118 5.02653368346857 5.90671242396504 4.68113159220027 4.96354976747314 5.53699518640041 5.52500574384133 5.51071056586528 5.20032135453951 5.72190707193767 6.15157662876878 5.01281322149985 5.84292558871684 5.56963547777825 5.77449854146422 6.40334361362791 6.0074280500051 5.53080259640888 5.41670161545939 5.55937688633379 6.23748281341825 5.62922377652502 5.70976316586644 4.9568465805822 5.6713578930303 5.96348705538711 5.7488149867382 4.8866495968509 4.98386373762752 5.11952026770681 5.25432511019632 5.14796905917322 4.98031606514035 5.90460124382927 2.59979625578436 5.18501017976578 5.28035310434718 5.36626684784579 4.39746057853991 5.40880192842752 5.04219045162271 4.93985213707883 5.55654324850129 5.10247440094135 2.59979625578436 6.09914315672753 5.53029562054324 5.43870187930755 5.56999816654652 5.44636953265101 4.48517688539081 4.65623089890324 4.93760578536436 5.1113616708102 4.996190419677 4.25985682996248 5.29206423248134 4.16271700762375 5.59481164135613 5.27394460547467 4.30114914289016 5.95393637747278 5.3918583610919 5.29844426096387 5.42753588131463 5.72831315377644 5.82578425625269 5.0997057461949 5.36366333182721 4.55804437148016 4.79358057506162 5.0314926359915 4.95426573344739 5.00280300730152 5.6813976062041 5.49627475451072 5.570034925828 5.50691126757223 5.52890843749895 4.9128248976036 5.47140560541362 5.07535052653677 5.24905641158182 5.17678001902386 5.43955125255315 5.32299041228065 5.61448655050205 4.89694504590521 5.31222425592403 4.99770077070409 4.82826932289707 5.54582119727054 4.96348154944009 5.52243572570352 4.69442199385608 4.02156810560779 5.88836473500413 4.80960760815208 2.59979625578436 5.63653641748212 5.28252995294964 5.98300298425409 5.58779664002927 5.78417832030548 5.37719467735021 5.42629347671237 5.93837310210748 4.80234225549176 5.58091087857172 2.59979625578436 5.15395895492808 5.5365825444521 5.55419246545958 6.1555575088556 5.50038461092063 5.17029521525967 5.68487065716025 5.57140433631188 5.20930672157661 5.45379053524135 5.37138278974358 5.87420097748968 5.29685031423738 4.77605405351894 4.8005132944334 5.16067683060188 5.38116425806136 5.33211302485119 5.32812195189895 5.62944438199794 4.86335106600745 4.6730162369215 5.7328062749546 5.32451179918941 4.97066672670725 5.623793629236 5.4853166137441 5.53590928252582 5.30668112254929 5.45443258944339 5.14839013390328 5.04211938527413 4.94138318637343 5.00027496349055 4.95728485410518 4.72796147830818 4.83697587183326 4.96882472139912 4.22440829113689 5.13051257620668 5.37085625790365 4.98861175984604 5.23964558589471 4.69170266063917 4.60832368960357 5.18510491142658 2.59979625578436 4.9689602844379 4.72669514704258 5.19402840972956 4.98763695286133 4.59450683265699 5.3307954245485 4.43785969738629 5.6923510041629 4.67336122035267 5.16037419327371 5.38465325493547 4.98692899256768 5.05876806240632 4.93349314334991 4.42984251269672 5.49451372915606 4.77440027340914 5.06516591103586 4.87064422565782 4.96349752636746 4.94439999198879 4.948177274398 5.29939951778572 5.47106350504847 4.55978999932429 5.02553512499359 5.18146284572153 5.26983775808023 4.81366704414057 5.07827029939679 5.49115305296387 4.82699448133596 5.19397516907701 5.12900274370436 4.47836263248683 5.38021920292406 5.12388917211449 5.35397441089884 5.48929170921685 4.8789895458652 5.67919821205406 4.8779459989121 4.84677024186723 4.89739049294944 4.9217247607972 5.48407738780073 4.74596869282233 5.20809344921748 4.72853332148549 4.98202494547899 2.59979625578436 5.23691333591007 4.97118830723051 4.97729619649403 4.87905067044682 5.12092638610598 5.75106268814511 4.77990940471508 5.25759415854667 5.03634852646226 5.53399760722205 5.59699866938432 5.48878796726401 5.31347903066989 5.10762655226689 4.98038202517264 5.64886379754937 5.44584809500747 5.1864749005933 4.2516320753425 4.93931245661746 5.3810513681984 5.34133924434471 5.88772323070379 5.5735857178333 5.29182245627128 5.2332549310579 4.68782954177222 4.76995341358012 5.37340850602685 4.72364874977141 5.09078114056897 5.0819504274981 4.76767332618809 5.16851897472431 4.67072981947184 5.21912900766506 4.93992216853494 5.44297401886085 5.22718553054381 4.7023371933689 5.68361347877364 4.9105482813054 5.33862857780729 4.20268331504518 4.61291446546673 5.53652986810815 5.56560707174847 5.57026919608559 5.25739319518079 4.62556798199478 5.15792831250424 5.19818972657225 4.61281420364149 5.1627244093492 6.28297791613009 5.13743083605941 4.91060413152919 5.14422813122038 5.40231954572494 4.66447040297905 5.39183108314228 5.23348716654733 5.14390487049502 4.54807081784639 4.52831416524042 5.59638172987226 5.10053056849728 4.72184276477248 5.15939236295317 4.82396970402322 4.65748233052916 5.14366266888276 4.62792962586708 4.90949403900966 4.5532255851852 5.26362275258683 4.72827423437712 4.77915617599388 4.04773018764002 4.71873589324525 5.41007238783129 4.27360562182038 5.2244915642746 4.85093429676372 4.7486374420555 5.35278804095859 4.70493072815731 5.07196946958402 5.37296364725444 4.55996430124973 5.34347700719547 5.09717838778826 5.33698399253936 5.10887441847943 4.64094910526421 4.40733539360894 5.3978050064467 5.27404509741531 5.27706775399509 5.62927252050342 3.90986856647158 4.85302039912242 4.31532451990921 5.61341964415878 5.32114199580217 5.59498420078186 5.55597351794375 5.34519810378118 5.39452672993847 5.2851851102378 5.12417652577951 5.32907307127489 5.53808849815687 6.350357264757 4.71086795687593 4.55720408687157 5.14062363796759 4.4569336025263 5.27456685370211 5.229880802704 5.00756254076278 5.67812499151489 5.45629425282286 4.74240576037484 5.36263608172142 5.10516304335826 5.78635456754246 5.06189187890146 4.92967051630423 5.86063719411759 5.02005858525395 5.11362114029066 5.48027280998018 5.79059128925525 5.14167403182683 5.32555044507482 5.52661435787539 5.07146912936808 5.2196665594305 6.28563299355783 4.57883113128079 5.68153909698752 5.12239966223334 5.46059105313178 5.50298625433333 4.77016672713281 5.66065414264991 5.11858066793835 5.12817028207834 4.66133465553548 4.73938107554916 4.28817144464823 5.19782364236871 5.3890881950816 5.41677866052626 5.1429368397336 5.38972578738149 5.3672622590102 5.1597727825263 4.60273130965232 5.87057541467483 5.50434504092677 5.08704911157947 4.45198754182281 5.07094531590027 4.20538657720876 5.54084181782061 5.26778159373257 5.17306380733738 5.37359728751047 2.59979625578436 5.41036711559914 5.5467550300469 4.69159383508199 5.52612783838005 4.37382673236107 4.79357374935501 5.04981607841444 5.45423098837718 5.32017662855281 4.99494530541637 5.52870844960205 4.60005831362379 5.19364801185793 5.16437289710985 5.40362379243541 5.17912010139442 4.5309793305832 5.21214816964214 5.73742333858497 4.68793320660658 5.52821240781524 5.53246373325801 5.42088932038659 5.42987341687593 5.29317109850239 5.10319471356024 5.38614121139962 5.2265647942214 5.66581935035103 5.2882023856513 4.83571763048487 4.83882305447477 5.3321159832687 5.89160579867317 5.71987721519809 5.14791766363136 5.89075188175204 2.59979625578436 5.26413049332113 5.08950242278118 5.00396902339116 5.30031617607179 4.97469002140052 5.70503005427111 4.73746579908904 5.04244643737445 5.47904007476992 4.74578912021287 5.20488929533532 5.35563911402906 5.10928412965511 5.67312813045813 4.97331980826799 5.1273430212861 5.3374273343544 5.34662509415962 5.66526079218238 5.40482610018576 5.42822463221581 5.65187079480343 5.55170964872941 5.46235058915077 5.03812456273183 5.00510345407119 4.93664524084448 4.490756795485 5.43327766228665 5.08659543150866 4.83942466176822 4.69013027837043 4.69108534203555 5.22285246533087 4.96571203965653 5.02714471712999 5.45994391223585 4.98662927608358 5.13632216302719 4.78058866136346 5.05859681415125 5.59211742618437 4.88749367545787 5.49077512225583 4.88714889368584 4.81355877874012 5.30211523905089 4.92512649056412 5.11531326117881 4.99992494725315 5.40570796048612 5.03371982975495 5.08613621905098 5.6387033641865 4.72934151863753 5.24189829530725 5.14304728648874 4.77481594585804 5.03445823262702 5.05064865692322 5.05215948806792 4.88905528676444 4.89282057395534 5.47729734463817 4.89042756852746 5.14337675271723 5.63090294517595 5.62444006227739 5.61507173146239 5.35032113103414 5.704549040452 5.86672803921797 5.57496669287605 5.07723139479167 4.87628430394226 5.4561162620721 5.28887677705015 5.32357301644843 5.44943406100635 5.69850199413382 5.06353588281888 5.44200248951245 5.62501858665536 6.10836661577249 5.54227836434825 2.59979625578436 5.39981505825987 6.65916694892324 4.93220974711209 5.43553206322928 5.82029652892511 6.32573261394156 5.58814359635482 5.10842440499529 5.71188261337657 4.93894676625345 5.98186808210898 5.47756233382519 4.8083475505825 6.62151911895541 6.34959122670165 5.68242353909485 4.88831607849964 6.11914473227668 5.6179495778391 5.58792315383176 5.43815669606229 6.23995394267829 5.33751051118023 6.23139870701491 5.57818144276043 5.93148179622892 5.55445011610562 5.58610144722007 5.5307524998329 5.26866115839926 5.12411349721797 6.01269015282171 6.5196239576533 5.21007862463026 5.51844711253613 5.51945721723471 5.69282427074854 5.16023659298614 5.49536641471847 4.4402739458074 5.79934319365011 5.55496886190211 4.99395989226998 5.66231680225101 5.45667075841334 5.88252617132408 5.24514989327266 5.57929495136544 5.85689732963242 5.23988376529948 5.23186142205322 5.57286784531916 5.18620522892672 6.0784905810706 5.21631662540804 6.01870091150494 5.81890447464831 6.20533532725241 5.08532110175371 5.43922325534472 5.44922377288502 5.41395463824505 5.26051223530173 6.83159271537088 4.88469961778285 5.45147283072295 4.94770564618983 5.04975279712585 5.76574410067648 5.55734742158315 5.59879308712941 5.48381688010929 5.84258878284041 6.04251532144431 5.62314367707956 4.74311401840772 6.40373868069817 5.72478594459457 5.8450155151538 5.77991027095676 5.86491318811238 4.92359828908829 5.61321545799035 6.72317713621281 5.66832519039415 5.54194676076962 5.19910723254485 5.55160363225304 5.47710263214555 5.67325348055023 5.39254535624365 5.25151405975604 5.18215969055368 4.99404979317194 5.69645061896891 5.85006076543326 5.46396466302965 5.65679863538415 5.37631007519689 5.70706040627713 5.79106195894766 5.55194308289289 5.48073680056964 4.85572186956834 5.90369056369089 5.07362346645467 5.23418520828472 6.12249885742314 4.89204687168545 5.64669826720934 5.36960306430392 5.399738658026 5.14773102012118 5.37325073172936 5.81010026750397 6.23808933028928 5.48062425396981 5.96501318606564 5.735175891755 6.02873700793134 4.71385171950449 5.5271067936127 4.97097357820843 5.04793995436607 5.2176351705397 5.32573539206354 5.98396895261803 5.19749683946707 5.28757083022409 6.30488813693443 5.73024809592841 5.59387764814363 5.17013404944019 5.20157451562592 4.62442291598567 5.23643903120535 5.93062665834132 5.43963021628853 5.2721913730253 5.00692471532986 5.51870886908789 5.17672287544096 4.59338963296484 5.41520716265687 4.93416751054944 5.35138297809435 5.20883052833775 5.51629676113907 5.06462610846718 5.6747499157919 4.69183332811862 4.94981157473089 4.0185530243409 5.27231049042276 5.11301351000713 5.0954583952707 5.14558875599863 6.29245660636422 4.80032809891362 5.35267791982922 5.3761047554026 5.61088024143791 4.77223390045046 5.40077598935837 5.73915422861597 5.18831644913458 5.69006524249486 5.53101214648165 5.02443447195261 5.39138001616417 4.77307107117836 5.2830778709506 5.93182487974543 5.69507554853294 5.76423604141396 5.40922145270109 5.58947062477673 6.17926451325172 6.00585147015889 5.58846472723652 4.94544176682224 5.06028164379437 5.74424536668103 5.56652304136791 5.56963408268882
Manes.06G151900.v6.1 4.51513624047877 3.70064765159346 3.63623345934343 4.75605986906323 3.77170475060078 3.81365830725574 4.72028867516045 4.15893494855481 4.31387293190585 4.56177883184161 3.84617511914895 4.08397666626976 3.32888032498958 3.44305187794855 4.03611831703282 3.81953854029705 4.14342022304151 5.40690247268181 3.91874843080912 3.89014654444277 4.50694654740009 4.84335925108636 3.86806484188898 4.25687274181446 3.53192955553866 3.58052694302842 4.56488537596343 3.45517244682011 3.45177722385841 4.0450493378758 3.76602521169168 4.57710511267078 3.58149631188368 4.66312635787297 3.99746224674416 4.58275702264039 4.57094358043854 3.80327872727126 3.54273597101275 3.9132953724768 4.09324875474017 5.3953987953293 3.99801958889781 4.78170252645755 3.19842031549437 4.02422064017721 3.98542741831231 3.38114915188791 3.6503607964152 4.38886036418827 3.60767939374456 4.26257520928987 3.85789427906815 4.480814768753 4.90592149178267 4.07562950090908 4.22406346352043 4.08528478530829 5.00657119969731 3.78233420279048 2.59979625578436 3.87978480580529 3.5984555720394 2.59979625578436 3.55012442582142 3.14237346324655 3.95083410359466 3.19194094230314 3.84431852604002 3.78368445386911 3.63534940362202 4.57746439775678 3.97670306405279 4.68113159220027 2.59979625578436 3.93968309198113 3.74671023303382 3.06039705082243 4.94849304378924 3.31752771329381 2.59979625578436 4.47961993465753 3.40821820302597 4.3442373566854 3.59250871737335 3.82385682353258 3.49798972571452 3.39107561198341 4.24414073929696 4.15130648459807 4.00876840603554 4.175317440456 3.82384178068171 4.43284373843705 2.59979625578436 4.05595217140846 3.17403919595947 4.55764776079113 3.45191339399238 4.44069376964802 4.24516827213793 4.21070890460826 4.338358238992 3.07799747124634 2.59979625578436 4.3027775518588 3.62915824399066 4.20967705968188 3.51918818583208 3.50485837076424 3.30153397352435 3.83307995058926 3.8400277805785 3.55255446331805 5.67228931414433 2.59979625578436 3.96159561599773 4.04053299012494 3.40831739229295 5.14263339038845 3.85737758273142 3.65991993406786 3.79221425607642 2.59979625578436 4.20109041994389 4.25985682996248 3.3434653761842 4.05597743526231 2.59979625578436 3.90689910552146 3.61868305960293 4.6304344826418 3.61472060837542 2.59979625578436 5.42753588131463 3.90750928558192 3.68169216283373 4.13322265571877 3.11715769885859 4.36060981878653 3.35372006124426 4.16770549011929 4.19079790092906 3.4599404101843 3.46737055924807 3.44853243386928 4.05014881283576 3.77757215964542 4.10615589359156 2.59979625578436 3.74283852443338 4.0743073719741 4.30013684981934 3.69803212320307 5.13625624600339 3.63773510845993 3.88410418424711 3.78424561610176 3.6441493081931 4.46697084868191 4.71999931948755 3.88477420074247 4.47833843789523 3.74124744451025 4.44830717966704 4.31044173260876 3.78663384676346 4.43936418267055 2.59979625578436 3.99632301936918 4.07750243074957 4.06225761433274 4.03703509863241 4.01603236594508 4.55111216855682 3.71521553420862 3.56545094105894 4.08318979598926 3.6727640892179 2.59979625578436 3.30341058845383 3.95472090710856 4.75293502758869 3.75515036559929 4.85084119022454 3.76194308366252 3.39857787496319 4.35135958134368 3.14070663490831 4.2016709860182 3.7826380584795 3.73210332722352 4.11610799124803 4.45325199038882 3.86023928544925 5.05632127711757 4.44357922460621 4.60241024315178 5.54101406380609 4.30729944190665 5.1964118377168 5.00212591355455 4.90060363142168 4.83325603694232 3.32619170863699 4.56897014734473 5.05964723005498 4.0850353033359 4.17024707973482 3.78694677248416 4.46742851660522 3.73044051282305 4.67430240951632 4.55128137322075 3.76094443927101 4.02406737380187 4.18915278377082 3.77406851515128 2.59979625578436 3.96608695733901 4.68761860360861 3.8313921139122 4.11709928690952 4.57961587402007 4.33185067394883 4.13027688582366 4.31843382324052 4.48298761775619 4.72669514704258 3.90080257178758 4.14537476451599 3.80962873585657 4.25315078312746 4.2156737729944 3.98182252389378 4.26923462383632 3.86073559658219 3.89979400114707 5.50932993412202 3.68133773842789 5.62722547172447 5.14479732766454 3.52816261913287 4.4402945073299 4.08538889545607 4.2799336362182 5.05313019981569 3.79618540511458 4.10097326528445 3.51206141573981 4.64784457539979 4.89863105742791 3.17623298287933 4.79778110379038 3.31551071989798 5.04600236603937 2.59979625578436 3.42553268245098 5.36007752928275 3.730857914079 5.48512535287174 5.54794319512441 3.61779196529466 5.24524141116079 3.27415149574588 4.57737617827861 5.92536766742242 3.40605524568637 5.07797981273831 3.73951463753616 4.45342333570481 5.56284218113365 3.90188314019062 5.59531685468273 3.72459246314977 4.8371065382416 5.0104946720082 2.59979625578436 5.91192299569246 4.15976610696224 3.69555314932731 4.47768400667064 4.9479733508788 4.90251432147361 4.9331844442743 3.44193489375764 4.41314215570794 5.12400951607338 5.02121602474327 3.82130495211995 3.58767727469021 4.61782403153636 4.21539119434668 3.76747073748049 4.33983730886778 3.46547799695192 5.54701575418194 4.08920350978085 4.35563274075476 4.36484984467636 3.61031590638691 4.39907587562559 4.29102689544524 4.15192236930727 4.94083240183765 4.3369582913703 4.81154546982179 3.58549110300089 4.18285928066392 3.14562636105081 3.88593967986865 4.0045116969728 3.90180603094462 4.66070103049768 4.12337786434941 3.78642220010149 4.42975276540377 3.45416095825858 4.60652808486095 5.08973797242198 3.89502161092046 4.20268331504518 3.97462826926992 4.46989062598209 3.86189585640877 3.97279742739903 3.77853098325696 3.77040547355181 3.62768581900999 4.13918141603811 3.82175856716567 4.00083462243532 2.59979625578436 4.62017358534514 4.41017295838872 4.30794775429648 4.17054209038837 4.54862278423361 3.6587341302309 3.57256915919904 3.6664459749372 2.59979625578436 4.20950084002137 4.91749164706016 5.05780344834829 3.89454065588228 5.06587138829491 3.8905141459831 4.83426450122892 4.87738336867391 3.71999682860615 4.62224260266383 4.5532255851852 4.49046948457312 4.40834040911436 4.00832722349329 4.81090019525244 3.79048400351769 3.91068472725389 3.92336526354409 3.85195295809741 4.7327595099697 4.8121935939729 4.90455316914553 4.60487269979061 3.92447031443632 4.82334439824043 4.9838667527237 4.66487320277313 5.17555860586413 3.45706014466126 4.11053185892905 3.54237083727351 3.4497260527321 4.07088407117361 5.48409059909644 3.78903737411006 4.4514803606836 3.20164312672398 4.2955515528921 5.22521898719633 4.05526561712893 4.80088185642445 4.56468463199273 4.76531253800039 4.65338758964895 4.54208922865511 4.53967482200278 3.73727279148939 3.49604567278014 5.99589817082548 2.59979625578436 4.99848690157092 5.83052440245622 4.89260392446196 2.59979625578436 3.70776028893706 3.68541532571194 3.44073658393479 4.15030648282747 3.54865317049011 3.14919715036927 4.09566998091808 3.69848075669755 4.85382836719586 5.17257122170844 3.95484254405987 4.42451881849863 4.17257304973867 4.67342448431519 4.39551574043938 4.60726066612509 3.84992470778395 4.66787293679178 4.36782934893257 3.5812492167731 3.96063186544171 4.50418565062321 4.34322746085301 4.55038216085847 4.20552987826956 4.54258898100741 5.07571721364412 4.91493457862831 4.63797420568041 5.15310462167572 4.56091970798052 5.50649794094037 5.35846789253263 3.82574288094967 4.2887863737032 4.63180715136405 4.60750171083536 3.94231177857405 5.226397006992 3.57995862099293 3.8603873958249 4.34730646413874 3.89507257419452 3.89727676803837 4.42760354127313 4.58120546137754 4.56039387195111 4.00673677425881 4.7495482855772 4.98808030900295 3.53345212500998 4.92317559291081 5.66898066517042 4.11441899852527 4.72642661672275 3.82079898883431 4.18715638109927 2.59979625578436 4.42059776484323 3.92980722099449 4.66237543919529 3.95448596531343 3.73100358925145 4.01683575337199 4.14774567537812 4.72842371364444 3.90028902443554 2.59979625578436 4.4628129562304 4.01248896801131 3.81697151199171 4.46627683575846 3.63807990455992 3.72372014552955 4.6080507366938 5.10090046770084 3.7474474502979 5.47981595061825 4.46739589568783 4.02361308594846 3.8992686649575 4.21584791522146 4.03676928184094 4.32446294682667 4.41003778231333 4.39632118597617 3.35064364855437 5.17935047041515 3.68336513273807 4.48823527784576 6.3811581025713 3.58897033024779 5.4765696515496 4.00858795385156 3.81364818857264 3.88319342047443 3.59423081620886 4.73746579908904 4.77954427920363 4.62030877807126 4.62116268398077 4.39467917663363 4.38627816225486 4.02344476662737 4.30558666440505 5.06319320709204 3.49105114569248 4.46935682356672 5.22245905719372 4.33169733648028 5.06850718630174 3.90368248036785 5.3686196271516 3.83749137434024 4.35626961568788 4.75202233863445 3.6155055741188 4.49065838095658 4.80437740239064 3.96073882320318 4.34434082699161 3.56996809434794 4.46510250237792 4.13762696974401 4.28103312971417 5.18952932983364 3.56952244699675 5.52875570610483 4.89861572182882 4.72733238172745 4.89558266816707 3.99590527404699 4.2513258028549 4.29339578097922 4.33016117666378 5.02282265868811 3.93089668139833 4.87881500684086 4.10046203179392 4.70336439246133 4.99992494725315 3.94470379301307 4.63119824903854 5.22271521408418 4.0826506391643 3.98318642243038 3.85098207456144 4.23527695754404 3.74240741602712 3.58986033417048 5.12002044496899 3.47359458653169 5.34628858744136 4.15007127375922 3.83844866546774 4.29574177707002 3.5448296117227 4.10333252423882 3.83773340086992 3.48457547318 3.7638129513233 3.836732430619 5.64878116735313 3.98727565610286 4.1731699238206 4.53284164377199 3.79939564362239 4.81216906176324 4.4586766100394 4.06374860045291 5.15436029875462 4.1528017778121 3.80813818017257 4.4866449852689 4.49081769130175 4.35037491039052 2.59979625578436 4.18718929690631 5.59191182853643 4.82044562153253 3.53996910997867 4.98869004609366 3.77947284841511 4.24275299171973 3.93578000728084 4.2161612464992 4.97561438953154 3.43056747566856 4.13699349435205 4.86191773256248 4.42085596073655 3.18542993688362 4.08860061858979 4.29405333262968 3.88623625463831 4.36697317802278 3.74273619582067 4.12243230657783 5.79238643481676 4.13856444306581 4.04753606093011 4.78027131680255 3.94698654957006 5.03132395243238 4.52697988465176 4.24072801918229 5.16965724506188 4.20433478037304 4.46890143840814 3.28755938414103 4.08958618670128 4.51790326001215 3.48513351680472 5.43589816331095 4.40455012698823 4.10724819640559 4.61504143851375 3.98788709816227 3.82017625758984 4.56245318740377 3.93866419911265 2.59979625578436 2.59979625578436 4.74506342842781 4.30569243323216 3.40464306295055 4.35061935801992 3.95414086578989 5.21678880130161 4.98450802133775 2.59979625578436 5.21631662540804 3.41956127694051 4.24245866013066 2.59979625578436 3.39912989984874 4.84957687518996 3.13092838849174 5.52356473291857 3.51929516966729 6.70856449377192 5.54524599488393 4.40711821045092 4.15904493162123 3.84534066932346 3.21021486625664 5.20236288817359 3.84296024738036 4.52820330210234 3.85889996254991 4.14590414104746 4.84376363649192 4.11133455544258 5.1182964331115 4.22806184159642 3.86545988394052 4.21606701214564 3.63892350946115 3.44859642076762 3.51194589800682 3.74095456484091 5.66832519039415 3.67495035924399 4.31324604265378 3.93031409519857 4.58943937291864 4.33715928327187 4.53422095354385 4.04476015326306 4.09546754697295 3.95617035354202 4.69876094172759 5.54815997828359 3.67866937846358 3.96184713185432 4.07823655043242 3.75271796694547 4.05500280587326 3.71572355024398 4.65336298090464 3.43488083141115 3.48927214962142 4.05730311952018 3.74150866336052 5.54618611162587 4.06795467165858 3.82878776866292 4.99914569954143 3.53263743416576 4.50370783464746 2.59979625578436 3.68852467857154 2.59979625578436 3.76430622490982 2.59979625578436 3.14928056722215 4.02325558256586 4.87276593498529 4.37798903739622 4.3603702095192 4.58660309123104 3.81162879428818 4.41522054464505 4.95093442953395 4.04400100606133 4.28796603573824 4.22416584260954 4.08963289548746 3.5573637628625 4.00553713877279 4.00254751954432 4.08532605132558 3.79767607714606 4.0094105840565 4.60785859812412 4.71432767896825 4.06166130216564 4.07445480423067 3.80703411409898 4.78203029081539 4.3805493214814 3.68182989929518 3.13558510809591 3.82194434515169 4.0401770088607 4.22831707135239 3.79558990087403 5.91140324933163 3.51041138144057 5.03456204387266 3.95828636864774 2.59979625578436 3.61931600101943 3.63258420929194 6.18857939580856 4.33478672800167 3.87831062209256 4.77374530303184 5.61088024143791 5.12335860673893 4.08119865284047 3.8120814247525 4.97389585432047 3.55792757479529 4.56448830091478 3.7236190172748 4.30111401224888 5.85018577917168 3.51516365326081 5.71963882537333 3.47646435890152 4.28828096200907 4.12054939704212 3.91654335422461 5.51456485254429 4.3000323860211 4.27954031487251 3.84445420496541 3.95921223267601 4.46049122714596 3.98240590987691 4.9769421629255
Manes.06G152000.v6.1 6.17952383112048 6.29150618803622 6.69694834698887 5.72483358761235 6.04187871813499 6.18184043044078 5.97793988455028 6.40903657876574 5.83641291059384 5.93334235467908 6.24819538529231 6.37270448636377 6.08154532843691 4.91064980434831 5.25749841240747 6.64426720257178 6.48681866490236 6.94419146448718 5.81416564074723 5.31091264058089 6.29200665262321 5.43202936859512 6.42254978183442 6.04834737753296 5.6383928339706 5.78452703239172 6.52634863574403 6.29605484965171 5.78086160083671 6.28072431459285 6.10307584760384 6.37395539017247 6.54540062813091 5.79308878139537 6.08317597738036 6.22255807341078 6.34680028105518 6.39755491706323 5.69096385300736 5.9056059642198 6.28343299432849 6.07307844638092 6.51923572626919 5.7341642713552 5.74930134425176 6.32172233430893 6.45246421276787 6.28831021524606 6.58070384322757 5.81857258866051 6.55686221211527 6.20703179259735 6.87488775059484 6.63038929364092 5.39488208964379 6.79950947874558 6.55362460317379 7.11804158923704 5.9384107399672 5.67297296219067 6.13661346741919 6.26694511456067 6.53263819185421 6.32364397525139 6.04669231408667 5.88800594941823 6.42640287420648 6.54762381950876 5.83437708949329 5.90337775561451 6.30426345972254 6.29763552792413 6.86326353754979 6.6658851503385 6.1775680108337 5.4918938709858 5.44554583127052 6.33701022524238 6.44632397103051 5.93781124144244 6.37238823132584 6.19286620698017 6.26864763192463 5.66153473211707 5.85198443957981 6.36310368076917 6.6041063744868 6.74334107206752 6.30751777212485 5.89331572851316 6.37510379539879 6.30420157643644 6.6626566328626 5.97609700426404 2.59979625578436 5.60881755273043 6.0350545019773 6.17776306874225 6.68166203676746 5.79364264698494 5.25432511019632 6.18068769306304 6.31446792758723 6.23822893367054 7.03778237732441 4.68339670798889 6.09262606036233 5.8515156893903 5.86658584095256 5.40880192842752 5.4661059108477 5.87183630525931 5.42017636905629 5.8603156960619 2.59979625578436 4.75706016940606 6.81124826904374 6.06637789344535 6.2316862877368 6.65313016313271 5.86903690421594 6.24459855580258 6.32775267739414 5.71595007547391 6.21838398212862 5.77967530918895 6.14746728890682 5.66071930621183 5.88333029736668 5.57737367612962 5.74023992086248 6.00058591965369 6.35769772440123 6.64050414886567 4.81487174280108 5.72831315377644 6.62450038587411 6.50780776838314 6.85571094474705 6.0309409742734 5.7942245284903 6.62313952544294 6.1273433661958 6.99145765798506 6.44300911398661 6.12717933525969 6.19905681816974 5.83862105663271 7.28411463358698 6.11378370169449 5.79590191908518 6.29858490866872 6.75020998530192 6.98676321742896 5.82387294832934 5.22277015530267 6.25968258065972 5.86996617278088 6.59512418169817 5.62781093613459 4.77525448793604 6.33472197210098 6.48144278675444 6.73296435405155 6.13857333830171 5.53668757268478 5.37903637538252 5.76885506483515 6.05100434830062 5.7027066380785 5.83433202934197 6.05898459681571 6.20291861572611 7.48324173366872 7.18277913680678 5.55088002872791 6.04580831198729 6.44425631453646 6.98042523398647 2.59979625578436 6.26392641349161 6.31344070863832 6.04692969234332 6.55047401515912 5.67292087204754 6.12329882328008 6.87787829197012 6.53035537013291 7.07835749684611 6.27212693604986 5.82563479996915 7.03189838894564 6.854665871937 6.53163318558933 6.9898131508638 6.22902255039817 5.22215438241176 6.57794202690131 6.86668039103265 7.36534318223044 6.21719877490858 6.06568639772521 6.77497016582132 5.9024088491545 6.98195469126314 5.93225976679143 5.8609401003051 6.29048061007219 6.10893300955549 7.04794398082122 5.35417297900175 5.49185071499648 6.32133522333008 6.50926484667259 6.75052427933886 6.7260784768339 7.09584645881476 6.86022071336161 7.17148725640749 7.00470615760293 6.72187663472195 6.33482082633187 6.11787390518742 6.46964975908306 7.56245825096901 5.97751684274098 6.31010470239984 5.84074694424167 6.93088482687172 6.63864147530657 6.28094566824391 5.37784031926953 6.66231710564935 6.11319570624667 7.26872871162716 6.14846109686116 5.47894459411009 7.07721098088695 6.54965683012741 7.18710975630693 6.68069323871557 6.27506896614395 6.93355998536773 6.95363269145866 6.81804852340353 6.46929143263569 6.59423180076806 6.59543403176662 6.87133892898561 6.95371448946232 6.0774271062181 6.04461890764793 6.75345847170507 7.00989702717831 7.14779949747731 6.5835836211752 6.32025749464405 6.77796734103866 6.3082456204354 7.17188085198891 6.84117586069336 6.6943764541552 6.94216354616569 7.19316683721395 7.70178205506926 6.85519500619287 6.59722750139604 6.60350229058665 6.60967876726673 6.38193432840014 6.03195211096193 6.73628239066901 6.98053705319504 6.62319583161659 6.72895761767327 6.9100171755333 6.39120138143654 8.36552708220614 6.44226076566203 6.62666142311139 6.75348376628966 6.05270777788845 5.34500393585172 6.63677817616762 5.96754316842013 6.86366759415283 5.86377826086838 5.66109948753026 6.22100417339414 6.17442401466215 6.83602200225182 6.05836056329439 5.61000566318891 5.70873804223353 6.23691098113807 6.49873295812261 5.61481306864939 5.97834680718279 6.09574302160828 6.25086270883126 6.9465403587176 6.18226570350775 6.76922596224871 6.67522546703282 6.80309982019146 6.15034399032163 6.08099530803397 6.37957345237687 6.66660713779287 6.66292068238599 6.76180863026651 6.57297478932489 6.49849396356183 5.92142035274424 6.12236145392514 6.80164808347257 6.34887140716441 6.05072178570856 5.85108766461031 6.17015959246816 6.47596545147109 6.01300563020442 6.6117524409585 6.4612342243221 6.24597000450026 6.87050619992169 6.21640155735534 6.85517605026889 6.81205394829618 6.55747089603345 6.64918954725063 6.03171143591666 6.28297791613009 6.49855744533187 6.16376793862159 7.12234078975386 5.65408305508235 7.11390200279297 6.8787730483172 5.9281694360443 6.98022501420879 5.20192304598811 5.94733617586952 6.57636292301226 6.12387587627143 7.05262433704105 5.57260566085708 6.28084205758493 6.8564064597736 6.36739716431369 6.83616072512989 5.92779903652866 5.91703811923439 6.84985814273852 6.22318210523741 6.70271000855267 6.15652856447332 6.09556466838726 6.95844424680587 6.14704314632075 6.45166575857135 6.83399894946279 5.72510582297865 6.74217346780283 6.80315168773171 7.12175951836727 6.29315192380416 6.14126356959585 6.4274857150527 6.45505134718815 6.77242368027868 6.20727749828569 5.71514638813996 5.61199874218424 6.4754124901167 6.95496094022896 6.83859894045576 5.97720300345355 6.17171641653559 6.66219304614602 5.98178155118711 6.95569621183809 6.75297831905951 5.85051737807236 6.50746261937636 6.3509269852746 7.05504824861587 6.07043678509647 6.3651833363086 6.63700491010424 6.82998338792692 7.24525517345094 6.46752970542211 5.83052440245622 6.1809099507085 6.33513874419303 7.53829105210187 6.63367734179066 6.65453130667338 5.91399591825421 6.08713188690922 6.53447655432757 6.32263898372277 5.62937909003129 6.66002701905326 6.30001506789439 6.66539408750567 6.3292092791788 5.05618078344838 5.99781986506116 6.47668707651824 6.84942434027656 6.28262814135557 6.34430734209422 6.65272975527936 6.60020154436346 6.81595297078546 6.35928836217971 6.81337594237285 6.29666041026614 6.34308943213682 6.5712320358155 5.5629265690836 6.5483472591674 7.04203382728416 6.79951024063116 7.19555415355432 7.26055178385265 6.6296145955469 6.10655409950761 5.71444941077932 6.33362231148685 6.3185849735458 6.47522978128801 6.15994237456962 6.01925268895554 6.93550087698718 6.32362821261866 5.73396550048662 6.36550763765864 6.39627976629298 6.3949223341454 6.48999780140007 6.18883508426834 6.74372464387017 5.53248682895335 7.16293658084469 5.58664865886203 4.79268532281215 6.6473365714263 5.85910869891135 6.78822835376855 5.96602926254429 5.82434685976994 6.67759665120279 6.12994004793793 6.91745709710951 6.35249527012423 6.71761203524119 6.73860898702502 6.61285544314126 6.24677148859097 6.29586081141449 6.30586169438362 6.4223792500267 6.24044887107596 6.63634897734784 5.48150280191573 6.1005538090806 7.77443434397772 6.47630379124581 6.51550871508753 6.37387841239752 5.97829281663921 6.19979224999771 6.25452786671213 6.18952135029058 7.02172120822706 6.34171266533841 6.18484844678159 6.51920052423173 6.52072474881204 6.11965767351115 6.4591353689792 5.62539214475825 6.19772898413756 6.3811581025713 6.55628276242866 6.05580582343355 5.94401754729735 6.28711026165401 6.20598857790845 6.43630643679842 6.59126920566802 6.37133088981824 6.61011656732115 5.99934476736616 6.57321202930228 6.22701768056026 5.7574764979572 7.01254244281762 6.73174523704431 6.56255202301557 6.00318699806943 6.6928232786765 6.46949131898168 5.87523961903278 6.61515937777793 6.5417756634135 5.52676629447466 6.74217921767265 6.14330330452127 6.61248091781164 5.89418576394706 6.17871999540439 6.02838160497965 6.40288734605218 6.78116084831562 5.97025988498865 5.87729602368313 7.35908008236399 6.74635083805775 7.17370149859935 5.8828251834733 6.56522139686924 7.14558202602473 6.33341501636437 6.27518681341698 6.64761528831076 5.60894965004944 6.22388820028362 6.26927320309107 6.52375956647697 6.28338188073009 5.79491829017896 6.30222985454482 6.58242881757198 6.5073427395408 5.45677810667128 5.72562363749166 6.21965370123757 5.74247729106366 7.20696119165999 5.88604928689518 5.51258213241426 7.11400228571747 6.14725131398073 7.00854725304497 5.93237765250745 6.19417829237943 5.88264193971431 5.63564687671827 6.60678556296916 6.20088392632563 5.39531250846087 6.23168618095763 5.58529242261655 6.51980513242754 6.3133529734391 5.73139678544303 6.14337571343375 6.25519788008333 6.66248696660756 5.90742026304947 5.63212529161717 6.00798047671565 6.21982734226264 6.10409200140216 6.8104252177117 5.86154071990762 5.87325677832227 5.8539260586935 6.24443676743365 6.27174730604352 6.19121778078646 5.94589423479611 6.03982808793364 5.52242313770652 6.37148915355102 5.69092227157391 5.008493068571 5.60716557760844 6.26616858358901 6.67232932143648 5.80898739291491 6.0493247485262 5.64174895535492 6.11513759455464 5.94154929680527 5.75794563619985 5.94769349225497 6.2416983545262 6.0951717101036 6.88168206847023 5.86088920855913 5.68512427494034 5.94859647928341 5.71136428930565 6.53747726020159 5.8578521933368 6.17891468820337 6.62942425178165 6.61523132251251 6.22384658829196 5.90761208482556 5.78079235442807 6.03754250754149 6.23565351214952 6.71708859743971 6.60160107409133 5.54816758211276 6.55180601365578 6.15931574726566 6.96717869665136 6.35516678716831 6.21560038620596 6.26078193063742 7.1536075581911 6.70357997468805 6.38252894829206 5.69582952758111 6.78833143023052 6.28327606680083 7.15868783437911 6.09215990699621 6.74426929189662 5.87415406243837 7.15045629400008 6.08483211964301 5.40916357362287 5.72440515974775 6.49160526252878 6.47210226772944 5.93974519364861 5.7649808843901 6.73966733656805 6.70856449377192 6.55826275002375 6.61980834856389 6.30817127256586 6.45354519947954 6.30105187648973 5.89581007132512 6.49341901248629 5.8448510555195 5.64130566572781 6.26132374378228 6.33965994138649 6.1419741841742 6.10409538125562 5.36642556457995 6.07727109792248 5.95797274658359 6.48688788342336 6.09711038129564 5.68625959619877 6.62405071455705 2.59979625578436 6.19610534089137 6.30176147374948 6.27129465781714 6.21962436671747 6.63313892412046 6.13689829719084 6.71116473955447 5.88639638905004 5.8111294199231 6.59156362721044 5.54815997828359 6.87595490019872 5.79448364876053 6.63648650686749 6.42947614320913 5.29431461762875 6.33825463924252 5.68051291019359 6.38173715769286 6.71860670509272 6.05851819741563 6.73810903431517 5.42726386592799 6.12362807419102 6.8061017338538 5.98547875540896 6.8077710950483 5.9944453263244 7.05193409450148 5.84114363642821 6.23808933028928 6.85830865401428 2.59979625578436 5.87457928678279 5.67410864697712 6.06309887658445 6.53301458094259 6.36332354202223 6.45125950492284 6.35688420814151 6.57452874631975 6.20870499361293 6.30930082854996 5.69146470152631 7.09190447388471 6.24575147488377 7.63938914380361 5.9384851062994 5.40049634515517 5.78940373422381 5.61428097829505 6.83137218399025 6.35148793692552 5.31716289845841 5.62914094864584 6.18206954556881 6.94248703401616 6.53856426282598 6.57737029476212 6.75823656245733 5.7475870375431 6.38725610925716 6.38994876957172 6.71196097834159 6.16719430547486 6.41355208793438 6.91182068970356 5.19060080790135 5.35291398950716 6.32947302620127 6.36015071687747 6.38906763004875 6.03710767101932 6.41473336207757 6.75911281639614 7.1515346474618 2.59979625578436 6.92419021759277 7.05223116044375 6.63100855723052 6.20978346632875 6.85563451836353 6.30918676910601 6.56417485331939 6.09397584936601 6.26725359516794 7.03422085493781 4.91480881284053 6.51336954126637 6.07365988354931 6.53825217910259 6.65862103252083 6.12520829688927 5.83562901010284 6.41287422808492 5.992060884824 6.92933385721512 6.11688280103326 5.31223794703736 6.09304510319567
Manes.06G152100.v6.1 9.52234790746286 10.3659760530901 8.7573796063298 9.45410366290862 10.3510381340783 9.08150180645666 10.3198352092416 9.43772964388525 9.90523370219133 9.63724857559549 9.087171335285 9.94276867504855 9.63171763276211 9.78712706867367 9.65140583933653 8.80104509055047 9.65652484348949 9.46493965297669 10.2814789426421 10.5917014405337 8.68348593810223 9.44028139759476 9.14576577047385 10.3343040070023 10.4033773665068 9.38787337526005 9.74915671904403 10.0585070030162 9.99084700899258 9.95534244178804 9.39400095368364 8.85717203562112 9.00766740094387 9.55561403363419 10.1920410502127 9.18565952863566 10.134196578424 9.71602303054324 9.8813129485744 9.02659038082576 8.80523510443673 9.57531918688149 8.94568383911185 10.1369406308097 10.2005679047043 9.30694401395798 9.79029700449443 9.72547427891278 10.3164041668879 10.4132778962903 9.43821801847863 9.88933937469596 8.87484951848766 9.94862280393606 10.649388949344 9.06697921375444 10.5186150411614 9.58673326829356 9.6730571192546 10.5658359097931 9.6578969249304 9.94751750440198 10.276136049341 8.72320698591334 10.0659915059045 9.40036545034183 10.1083908720189 9.08571978909289 9.61271841828062 9.94525869029373 8.78895712333556 9.56608595824061 10.129736918618 9.65303219466942 9.04594123098937 8.80041433911957 9.43450117729688 9.74854226453318 9.59924105412182 10.1255459890099 9.11868789301701 9.79782773709612 9.70667393085397 9.65405463962375 10.7162696100748 9.66374494354267 10.9517573639156 10.3748093673974 9.74689653493006 10.1172245068687 9.64002026962113 10.4486250421833 9.53149291739236 10.0247813699011 9.84854312798335 10.3976684214663 9.58080517880205 10.0803909854619 8.52340936597553 9.40360545847529 10.0116492489173 9.1878520194251 9.82789448249776 9.10268812392384 9.95479849137345 9.94941699837632 9.33307831048814 9.6864452585988 9.77194296154226 10.3647465307594 10.1983957497921 9.24093381305143 9.72071098103202 10.4714385721429 9.72025793397336 10.0412913865501 9.08213895922345 9.66323795916832 9.49285595364455 9.53399867459959 9.41362068957071 9.01634717851975 9.98507213059028 10.1920590039417 9.9469627909804 9.34476443730245 9.98249818770906 9.90594389222973 10.3853898252906 10.0672127007012 10.0518722049792 9.60554019800604 10.3091351899628 10.1133087528824 9.30601785430182 10.2080277489365 9.46151335444853 9.96334534558062 9.58000790360965 9.60821938730683 9.60276539186398 8.86079583479678 9.89657114381329 8.4915077018422 10.9289872745069 11.3807569707136 9.62812147587921 9.61180486483047 8.84260851968584 9.24761723682709 10.6747070643275 9.33356056112622 10.5544544680195 8.84160149504531 10.2414982743228 9.31517562768456 9.24380295383941 9.92936741792168 9.61797951262183 10.0761421795157 10.069591395312 9.33542478234843 9.6167383399227 8.70638821234173 10.0355608361487 9.86595814065392 9.87753925181805 10.1277295491006 10.0389493549728 10.7918973908306 11.0223100856229 9.86649583408298 11.0641177088011 8.92632308142367 10.5162240408854 10.331290181985 10.2752111825793 10.2948584347554 9.73078231951609 9.22595408404668 11.0822651012862 9.66248962925406 9.40626079289474 10.3228546456902 10.3673001024285 10.3179510664527 8.73047123590395 10.1155125909399 9.01483667999536 10.0356172942148 10.6832227749735 9.24858837455072 8.87068147108988 10.2457821649028 8.3947857590741 9.65459614198958 10.022057706658 8.54247218865892 9.74264667692872 9.0353092174527 9.84325305007102 9.93740230731368 8.41065310810986 9.15758190908209 7.97794512887166 9.95433175491239 9.64884841444599 8.71805336221997 9.38698368151785 7.73301148057917 9.62971556756902 9.67519062044534 7.92841913844266 8.95739889756829 9.26914371235747 8.9889870922518 9.51010932397588 8.49497184492247 9.41371118847318 9.10949867125923 9.36484493511614 9.90991927766407 8.63894872257374 9.29322869407209 8.62842704905041 9.22822037725172 9.03489493260891 8.08578209366206 9.0960922740016 9.33670641822361 9.64073546097514 8.68065118366543 8.97278149161461 9.8099716704462 8.98023436471937 9.89529220192713 10.1295551088373 8.13172003311655 10.5403490457483 9.13149318744519 9.39308661066795 9.21452409113704 7.94512504807857 9.52727129053435 8.66408682011724 9.37321736950187 9.37308097138285 8.58852494581888 9.21100214023069 9.22647935469222 8.9813327509458 9.42847977314248 9.28092621616701 9.63660386414734 9.53723203898871 8.39274076339755 9.06407939171711 8.74260012864275 9.44438184028286 9.18619795965105 9.70339978920055 9.63903521554805 8.62094581668084 10.0625467973648 9.39149726790434 9.95246202335861 9.55367784169467 8.69774819748352 9.43416823414309 8.95261583116565 9.80240079820585 9.80701632441704 8.74303887735121 9.33265837503994 9.84477951703983 10.0734043552962 9.76581319258818 9.02387170135828 9.1431850426054 9.96203009283428 9.28698400696094 10.0317037962844 9.34413273832631 9.98267018648357 9.44335077016729 9.59093283810172 10.1119166592068 10.0819934052284 8.86227164729545 9.90704069273951 9.40086783618302 10.1118096130329 10.3924410274568 9.28100077979418 9.78984752407229 9.60332507156971 10.1018652964453 9.89464134898223 9.03148364990788 10.2538300781465 9.61931255927586 10.7062001837509 9.99386650807885 9.08355178943656 9.97459883668097 8.66527958894227 9.14761888807423 9.33862466261652 8.41036962838181 9.47560951803688 8.26857135647182 9.39953535603546 9.45069913926747 8.90992406151681 9.93951038644033 9.5048723145806 9.20202294890312 9.66938218069606 8.88236247710987 9.75709502765572 8.57283026200504 9.78737011866473 9.38762023551586 9.08682474153822 9.69410853889338 9.46836873041683 9.43482294296898 9.10002395544603 8.32253086057273 9.99370896910617 9.45257956254264 9.46727467211841 8.42249208333577 8.73851624676463 9.50260600726807 8.94887027610848 9.94851907893851 9.76828690134264 9.38694221558538 9.91355566454083 9.43577455990311 10.2667595837576 9.27038517383889 8.4108347048999 9.43529793923484 8.49516996482557 9.88286688949723 9.34088570383443 8.15304214217802 10.3034555593982 8.75097161685096 9.00481276466252 9.17194090332725 8.43723723375983 9.53215789446231 8.50593642206859 9.09171527383581 9.2629281514967 8.70572524124012 8.70334313959557 8.20397936568213 10.0714699523301 9.6847438092095 8.53481459986593 9.62015454971167 8.53781946876602 9.42055218403468 9.59946104094922 8.75069539750329 9.46459364190882 9.52273999953744 9.55447260384397 9.58684935253606 9.94626639640607 8.63175966118194 9.25890706651657 8.84676773171991 9.45916214178767 9.61926788966395 8.42365286640489 9.14752192660179 9.49251412898646 9.28903323973988 9.14820281827491 8.39006879255298 9.03780260165444 9.46552550439633 9.84730143263293 9.80129253244226 9.18928912235315 10.4558809354087 8.97004802290966 9.86654271666165 9.10514309363041 9.95345773087696 9.11135189029815 9.28554170794969 9.76009603614046 9.68566618499159 8.61476061955607 8.77960190582913 8.68804489940055 10.0368978799096 9.36114091016005 8.8773979567009 10.1290797611451 9.03670886112925 10.1927414875841 10.0218371289762 8.56417881499298 9.62245291029143 8.78724458398292 9.97306606755262 9.58165367886968 8.9846078952522 9.87971122621707 9.08165283374279 9.89679722508094 9.50036206042071 8.74988391375642 9.16363131954412 9.83349480475882 9.42039321436201 9.18914482628725 10.2545306451657 9.56341605209508 9.22305162542197 9.13914666053645 9.03909774223172 8.70697616970882 9.85364943823315 9.00671400315719 9.77440461236911 9.17553177261284 9.52194914663982 9.85634246991874 9.00233810527775 10.2419495902815 10.1326712122575 9.71269945254585 9.90738647838329 9.69227535061006 10.1060604429159 9.62879560412017 9.02588826638878 9.97010038469772 8.57999130232662 9.50068847045239 9.15575899030688 9.38668083892574 9.87030397945035 8.12531467483997 10.5779859710304 9.89184611030556 8.12702746963826 9.61096205215862 9.21628988417087 9.63584765501106 9.99989019566066 9.44976454020271 10.373028883862 8.0659264651901 9.57126655660331 10.286572974246 9.1883175601849 9.53518026622118 8.94884394468032 10.0476869403355 9.439790740074 9.45970853605354 9.2811936946329 10.4188456769824 9.8978923313709 10.0959419861935 10.0650913080879 9.06444685501538 9.62773442341217 10.5367756274468 9.57177232666532 9.62396477981149 8.76075981759769 9.63846004678908 9.95299160578482 9.82313452360503 9.97871524152444 9.63889269492784 8.53283463369824 9.76916749422488 10.1441345842491 9.66096421888394 8.31614593787745 9.3133910879221 8.97384734592656 9.54076750022152 8.7885325747929 8.65100950348137 8.91630141033828 8.0743671586472 9.23966668033742 9.48777556209381 8.34084873928128 10.1024531212441 9.33647797082101 9.53624186688294 9.89333735673793 8.72586781420831 9.57551193841008 9.20899580356619 10.320167451414 10.0818874458486 8.25932171041836 9.18441282659 8.92594769429937 9.66705800352014 10.1884442289697 8.28768871275961 9.89379721382824 8.90764884760372 9.43991998760829 9.64009908500462 8.51069079794393 9.31548871326048 8.58908247237018 10.2449259070732 9.03407784496533 7.70954933756692 8.94872357431021 8.58483549815061 9.48316023619728 8.98882116064521 8.31174713700565 9.51282010038632 8.61984738116732 9.28769667114372 9.61772424386565 8.28406856188541 9.15269629094171 7.58242963033496 9.40694316901804 9.57177081426763 8.5297795288274 9.09823832472843 8.51031451311018 9.06625207582649 9.59452378674816 8.1900682127423 9.48744128848781 8.38258236808939 8.82212601779551 9.5047093954983 7.96272614104625 8.76569997933149 8.76205412288896 10.2431127099108 11.062472866013 9.28466981315292 9.10485332767081 9.88282013810588 10.3188518696877 10.1849988553004 8.42060965157151 9.22016871563591 8.87759648031928 10.0030285379238 10.4444956749196 11.1741923760728 8.80767277079818 9.86880828328199 9.61482769036475 9.95385315228712 10.317158715352 9.04971092735744 10.2086286878585 9.33235564350252 10.9890842955798 10.2283774213249 9.21078490622602 10.0661547794402 10.0912013353954 10.2520230747667 10.3604353434464 8.82815776047691 10.424914090466 10.3001734507847 9.83335676848493 9.67016833301896 9.88039084235514 10.7587706736669 9.64250947054788 9.6075716779828 10.9614983642837 9.7102268391802 9.57657356692378 9.68350653494631 10.8516005374371 10.4782876700369 10.0386062954101 9.19396297157811 9.71832806200694 9.89166973665086 9.20451623083206 9.06492103775893 10.005078642762 9.66832058098783 9.94682188732174 10.6451034677616 8.94967444959506 10.0971459077617 9.28469452089397 10.1332198115036 10.298179379394 9.14809637597913 9.20636402618288 9.2768687127371 9.87044722172749 9.84028067625695 8.81169340628378 9.69313078089624 9.79008885849326 9.37321075407853 10.0441908674278 8.78109551841603 9.77358426040606 9.27350462187893 9.69286581947713 9.7965577733137 10.640479878338 9.12649025723029 10.3596212033995 10.5118619918409 10.0048080618588 8.78648285204292 10.0863533701822 9.91837598564359 9.78235428639087 10.2448504804153 8.47344183064756 9.33667292424436 9.66728403615805 9.59231501879053 9.84769185032355 9.58028849927699 9.99391088463253 10.0568478374572 9.87432395541739 10.7648233685836 10.2616755794303 10.6137021354932 9.96478985137939 10.5037540348853 10.6220387582374 9.98416163211218 10.2748319160311 9.62006828162607 10.2721379060092 10.3877819521063 10.6581939878281 9.84474095184565 10.1783545539443 11.113438267994 10.5379464981808 9.15483586049551 9.01939082275721 10.4438620076587 9.78070295124882 9.71462353377503 10.5235953626266 9.55355155781654 10.6544168571763 9.79706245885562 10.2520424952675 10.0401886760064 9.44882804668794 10.2399231352675 8.71375595773806 10.0267273831018 9.7411440415404 9.33949640586701 10.0954508585896 9.91930837578607 10.0251576812966 10.1456618977771 9.35921796526467 9.95778680282207 8.91995325404382 10.4689513341201 10.2171434686077 9.80992368408481 9.41459312727351 9.53856208685412 9.53543785253222 10.0722774277259 9.32515607206139 9.39568828328678 9.07198463792599 9.34143367861603 10.1996004034102 9.11063795869089 10.3777182004629 10.1503364284457 9.75936110816 9.24346203282231 9.45242693665719 10.67586330899 9.41062586297877 10.0010737314055 9.70477557870317 9.36086825232405 9.90096177007589 8.35321537354779 9.67498042803581 9.803415580039 8.51248771596292 9.89521695716268 9.09971764194857 9.85417796591731 10.1365780381319 9.43235152534378 9.52362881950087 9.1401101380923 10.2912124008223 9.73961937035147 9.11074081329446 9.41281314065045 10.3948963255045 9.81707343917871 9.38336391411735 9.01364406989278 9.74261800947979 9.10158473807922 10.3539921503788 9.51949716253397 9.16782842323274 9.90040435096159 8.59622484969351 9.82444070607063 10.4284695200183 9.38824729227202 10.3256194727068 9.88893836281754 10.006760706257 9.9998743471481 8.59480270212106 9.81154946477348 9.22275212449127 10.6521715399153 10.9570054839354 9.18831196783141 9.82787217936277 9.6914932520292 10.9400336654613 10.8562198312123 9.09459215637601 9.80144050326231 10.1735320084129 9.64191647801495 10.5409162421417 10.265709193691
Manes.06G152200.v6.1 4.62951525903662 4.42826423694023 4.69748651100818 5.53245597361638 2.59979625578436 4.81297728375059 5.12839658268854 5.88412775538045 4.21367530847029 3.263295019147 4.78868068267852 4.46815555602594 4.86022290993191 4.91064980434831 3.87071312468724 5.77263119232012 5.19156900529704 6.37371845888055 4.40967754955672 4.55548773694474 5.5863363645003 6.23717262220065 5.06616708617939 5.98573097982835 3.53192955553866 4.89783290464758 5.76771489994516 7.07386208547314 5.89198044140247 3.12942703094249 4.32541960922254 5.71389040963998 6.02314691389572 4.94632414653747 3.6732060023101 5.31680128413946 4.04357278535557 6.09939556112627 4.89079863991738 4.33403042940159 5.78725511324922 5.49549039915278 4.76461258724125 5.08882590042947 3.44051830746251 4.74224555151699 5.51755670307461 6.27129108863056 3.6503607964152 3.73724134059584 5.06000772961864 4.91446223106116 4.19364833639163 4.39059188236612 3.30273000440967 4.92013364930958 3.82647792567349 5.60837764272744 4.82036040352455 3.35998747224409 3.71856906465735 5.08580581740484 4.89632483185037 2.59979625578436 3.55012442582142 4.15999011281228 5.24140159419607 5.66546559049484 5.23007438857187 4.15647047487751 4.23795117700515 4.50382081435825 5.08781054860559 4.68113159220027 4.96354976747314 5.18524874134872 4.60530766047333 6.05331007439959 4.80227802109629 3.31752771329381 4.6104786076812 5.11820552747997 5.44351140477525 4.70573458748037 2.59979625578436 4.81714248072594 4.61951801467406 5.84817229984352 4.48142465532244 4.42142483690612 5.36681001978763 5.20284786113089 6.01845988042672 5.75247957561547 2.59979625578436 4.81203072924623 4.39821632064425 4.15849925274048 4.09111010720658 4.48069130754149 3.54572385788315 4.7410242609692 4.86698787324315 4.54342424852578 5.12862405186618 3.61972585497088 4.88518337185476 5.54739191433598 5.85379843248151 2.59979625578436 3.30153397352435 4.29779849971509 6.33500548482076 4.60404684305732 2.59979625578436 4.18967018362555 5.58208919012916 5.51102695186394 4.87978138744958 4.63122847993381 3.286972458873 4.2264266400351 5.00732619019558 4.75060508771914 4.33825840302407 3.25674191122001 4.04275430652555 4.90359534281198 5.88333029736668 5.27394460547467 4.38318551186597 4.85910388137775 4.37675944690517 5.3246326236891 6.48686950649457 3.62601013591596 4.77895902605448 5.12906871849378 6.53742684642333 4.83114315265582 4.53880352454268 4.51402825218282 5.0704344912218 4.46689874852308 4.54545822300715 3.09448431999199 4.80399080689754 4.76783186101635 4.93768474691402 2.59979625578436 3.8700181854824 5.11827046128015 5.03524955875361 4.47692059320431 5.33349307518568 4.83404244853944 5.12983980714195 5.23310502294909 5.5392217879015 4.96080771917713 3.17503269450207 4.80356037570677 5.31817321557137 4.05027413765705 4.44830717966704 4.24470430342269 4.559693455727 5.09783513369964 2.59979625578436 3.8202779361678 3.97573545515495 4.48199975964314 5.00931976847297 4.40191441357335 4.55111216855682 4.30642223100868 3.94212823353346 4.99798424285154 5.44550328319273 2.59979625578436 3.58546573411103 4.95753930745621 5.7283803298654 5.13854131268851 4.76753522633655 4.40474000062571 5.93277241917434 6.07385883030212 3.52618023350629 5.61114508102199 3.29524616250881 4.75735020121188 4.42033667557057 5.11071440689473 4.67063375229078 5.09903203475494 4.15792746763255 5.09312502950004 5.46495477173805 7.03588704172747 4.93690283068728 3.32419446547007 5.78401901322174 4.76927586411218 5.41457691821389 4.56897014734473 3.41151332783018 5.74182885075776 5.23070292903138 4.75735623715264 4.21964789456216 4.0888522953627 5.90728733840303 5.75981323979635 6.10868746096996 4.6094984207677 3.69953468483178 5.12219656557473 6.32087187378826 7.23156114899146 5.14435501853654 3.98523502085316 5.37656108534112 4.89043882592502 6.59030933066483 5.95572336734192 2.59979625578436 5.92462693111036 5.41775509638884 5.96598850802866 4.49257276103546 5.42286827911898 4.44122380219856 3.2879594338573 5.80867124588625 4.62300989811763 3.38697297193438 5.93088575033659 5.96261674818486 6.3125356715437 5.83005914592071 4.35396547153691 6.66381454285984 5.47477544216322 7.0113571865546 6.02349330419193 5.29115104901943 6.06046253478909 5.81067034717059 6.46158671088652 5.32293994031574 3.97281132513551 5.98921150840576 7.14113139295813 6.7980741806231 7.33407167419614 6.97234994017089 5.91869122219334 6.17348106115863 5.66122552189192 7.21155980552667 4.34428236467766 5.58670924125625 5.45985932294699 6.54428286613132 6.59921594454825 4.66612364331492 5.01624606452129 5.37717248251896 6.18405233751396 4.49363234648004 4.16861656449387 6.22925843296165 6.13524272702749 6.35891201482138 5.64868718167212 3.6005353629866 2.59979625578436 5.05093769552864 4.2644182074811 5.3421690869443 4.41726639727196 4.74920872625283 4.56921320442763 6.4798292970031 7.25915697006812 6.16177599264078 3.85678697401281 3.97370283406947 4.87366397720267 5.27639671013351 5.28665166817377 4.9351782932702 5.04538866941889 5.81256408399378 5.35848899371482 6.40489682577974 4.01850320851084 5.1037421056283 5.83114491391937 5.40022953025077 5.0929074802516 4.17704803998855 4.57380922416177 5.61658691389809 5.82252424873839 5.70023001202022 3.85705474077245 5.18791685313205 6.3717062243849 6.19708371737944 5.05382944588001 3.90180603094462 4.29678501363113 4.59668043238407 5.48426873536022 4.75244253613716 2.59979625578436 4.00790902779624 5.91669919541706 6.17400707310932 4.33996055688758 3.17865863106762 4.00674405613865 5.24752263849576 5.37446957264753 5.25739319518079 3.2878030887128 5.60930979658787 5.03570893360034 7.78506615360163 3.67587378799259 2.59979625578436 4.69710288722888 4.97303264877624 5.95007131569557 4.69449938049013 3.3839879457408 5.61296233556757 5.70611166292813 6.78937673377987 4.54807081784639 3.64827329451709 5.77898310149185 4.82100977681788 5.68431650118692 4.93015162087065 3.81186068293734 5.33456752291734 4.84423529919457 6.03014369782584 4.31100153345427 4.5532255851852 5.99695868619503 5.41964662814148 6.95845810052546 5.4750442495195 4.7543529279605 5.3467802389016 6.77269877897479 6.26257858684936 5.54324094218638 4.87281720386877 5.2741617054875 5.22825937264739 6.69432814973446 5.50758614749654 3.91102118239626 5.37645075800275 4.83028291050932 6.43696810319321 4.25504589024885 3.91103305147773 3.29703488223369 6.09274966270675 5.96015623773981 5.29541129481927 4.62095420161194 3.84661835353983 5.9557374752533 6.20528118771758 6.37189325872933 5.9136765899612 4.70717952203341 5.66309559495127 7.49162577140581 6.97182113737221 5.50734347696971 3.53625833947526 5.13907898769164 5.23699398143112 2.59979625578436 5.43683132884972 4.03287503074016 3.37486818389207 5.09033260165601 4.95240398197189 3.12088499837687 3.44073658393479 5.74964290187161 5.36211353364245 7.61561911986357 5.75968434093989 2.59979625578436 6.54676856794621 5.76780676631892 7.13671787034596 5.30889258391402 4.01927911399507 6.14854761697974 5.34186550734395 5.22283287926391 6.08947699529104 3.75882958048046 5.03999994629686 5.25275013212627 6.35875972552073 5.30876459668075 3.13125931646859 6.09253130134981 6.41553920366422 6.38465442038613 5.50298625433333 3.92710190049959 4.80900620594935 5.89904788906413 5.52638122047025 9.05729607766969 6.46484390011866 3.32153583160461 5.71444941077932 6.35467949053527 4.83435916613862 4.06084683536767 4.361950926739 5.46740966547955 5.35068389992715 4.34730646413874 4.20905488681337 4.79922321739545 6.09985315037138 6.16351063628462 3.52947891353982 3.76287120541303 4.90570579055344 5.76847136698016 4.28048370887181 6.19264224645348 2.59979625578436 4.11441899852527 5.29960846455705 4.10701146366515 3.95921013793177 3.50086039765109 5.32172502365306 5.62294666313479 6.09931137814296 5.83166741943397 3.40965391507048 4.21666727200979 4.06628124964818 7.52510858129447 4.69982780271533 3.59990066596305 4.85235310042324 4.89557207887775 5.14973379234217 5.0327692365337 3.26482453652333 5.97275782323322 4.8508759310111 5.77236138315363 5.57707840273457 5.9428653610009 4.18376659517731 4.09452856167016 4.62409619757474 6.45329400391501 4.80852531591027 2.59979625578436 4.67227768416133 5.35368694412618 5.54234154808627 5.25095363223028 3.09344190010374 5.3618677904741 2.59979625578436 6.05936509616256 7.5270868566722 4.76505354445155 5.90075677772188 5.10739887604812 5.25264594745884 4.21133649924443 3.79310751526196 5.97970714634789 5.09221389616199 5.340745603685 6.65702947241105 5.50579791496223 7.34392052281925 6.67766538511486 8.58108285903606 7.41904541091619 4.03889162416312 5.55809855833411 5.28815523906488 6.87984770155761 5.9230396595945 3.83749137434024 6.41106270122294 6.41515716918627 5.65916230868481 4.65701709879429 4.43001441737251 6.09167764667423 6.34109464100519 6.61245443315661 5.10037642667206 3.16597009136717 6.27644360151823 5.94089478979999 6.21307642000385 6.32708320686769 4.26531793183783 7.58267417048005 5.81982751270113 7.61847280039004 5.11540096167936 3.89221999526132 5.88722259689681 6.4815502562276 7.32203457367836 4.96632434037292 3.42720419169766 5.50891518870949 5.96522002847658 5.50071598559693 5.2615018058137 4.03905554454009 4.94148752778155 5.567877230794 4.32125824653768 3.66601713775343 4.17832983808377 6.08724182798399 6.02903265492744 5.60930713819473 6.54560438020836 3.52271871871532 6.28821280614231 5.43794487847124 4.3211608881522 5.95291247920079 3.48815169625104 5.24078951452773 6.41641799879562 6.16507194865023 5.20880307167609 3.91310531054823 6.16654728236275 5.64577375158939 5.4561162620721 5.36226767540031 3.57613858349178 5.58355334693827 5.06235677492195 5.62212831337042 6.72492345710267 5.77743562956722 3.52334337481004 4.80412950311404 5.43846308275631 5.08300686615193 4.19458532791909 3.20691983770591 4.32708618317185 5.21386242768338 4.93692615926062 5.69092227157391 4.34800139394301 4.79050584628903 4.69464347417724 5.72120616716191 4.54863215938761 3.74825229684631 4.51773985457628 5.37926450215076 6.06163849055247 4.45242969960317 3.88623625463831 4.92373130069052 5.13442196760834 5.38116759682743 5.43449237950462 3.63334554052997 4.37718843670022 6.37510830760663 5.21357690094647 3.82615027806396 4.7473199209125 5.03637985248684 5.65505097333786 4.64676654271707 5.59094516007918 3.56365075137554 5.21007862463026 4.78700919817493 5.27252464255509 5.51425796075854 3.3197901182369 5.64438364162077 5.90921346192255 6.39897243399267 6.24939153673178 3.14332354224269 5.84442977168886 2.59979625578436 6.37921070150934 6.04839434455752 3.62159293703543 5.01269603992952 4.60227010538571 7.18175200473923 6.4339445356298 3.66375643784274 5.04958675030631 5.21631662540804 5.97283527285976 5.9425385539594 2.59979625578436 5.45077483181779 4.97767952485994 5.02686237441155 4.94218317904221 3.136598296543 7.75586444269222 6.16037619325298 2.59979625578436 5.17935101391474 3.72038508042579 4.24810324191143 5.78193563026756 5.58057982005668 5.14295239634672 3.12734860701425 4.14590414104746 5.7755132882956 5.43740889470689 6.14518555268356 6.16290697612051 3.24766064870577 5.28892236644807 5.40765578760815 5.23979395131165 3.51194589800682 5.25264536237047 6.50185653103526 4.73376178720184 4.37563812689985 3.11790825992549 5.67058721444781 5.97087504172637 4.5704073375943 4.6050017705169 4.19656731115574 3.44901952329009 4.33819038824305 5.9547619402227 5.34031065886625 4.27553572170227 3.39597509573417 3.88087147557617 4.17090098132727 4.14296744360147 3.57880576305393 3.08638207118581 4.68702771941154 5.49072148395639 6.29712864170196 3.54935227703353 4.22559514689609 5.13351688984727 5.34440420251538 4.84227965876169 4.56192607684478 2.59979625578436 5.84114363642821 5.43284111539091 7.57885251624692 2.59979625578436 3.37232711662656 5.09047529130498 6.04183798966492 5.35018914980558 5.66246344868806 3.40116079843692 5.3050884198375 4.76411274342596 5.11202788173625 4.72276878600324 3.059035661787 5.3297885042513 6.14790694628673 6.48017772389163 6.28647665094041 4.68630234199363 5.29463735148875 6.44169025109628 4.64739872836599 5.95443543323104 2.59979625578436 5.44165510326841 5.36285570289811 5.96117792839275 5.40310577358304 3.57146495650175 4.93416751054944 6.39956483223786 5.28092478290886 3.95359024936194 3.41348554194456 4.66510889959329 5.25563330701578 6.49749819045267 4.0185530243409 5.79614405538094 4.98568716527776 5.34593259264867 6.91183765953037 4.94333254599059 3.68450135097581 5.38291417255788 6.27381197723714 5.61088024143791 5.43751192058847 3.61056149362573 4.97152579489293 5.26543667024777 5.76653188594672 4.41335578776762 3.21122222670659 4.95552703666799 4.67254152481141 5.41979465762877 4.6072082128 3.22438648604129 5.55754416717523 4.73588917831489 4.62661209633789 6.12520829688927 3.1167432246131 4.87015158555313 5.29633239663221 5.06028164379437 5.31335495955828 4.77066814288127 4.7189432122301
Manes.06G152300.v6.1 5.57034093639299 9.51311767559944 4.28473165822744 5.47991690949757 6.81492356750654 4.27229966089844 10.6187214379318 6.28397870429391 6.89180194442173 4.47340940067335 4.61228656791316 9.4950382379714 5.44963318157465 6.59949212990237 4.49396595178901 4.28002511614526 11.2830676712462 6.7780579442175 5.25975455399692 6.39620637095958 4.42859187535835 6.5050936726548 5.83955792412527 4.98090699432645 7.58368531864046 5.82256909058335 11.7239593345141 6.35558379532974 6.49284105652948 4.46088424312593 3.9352190520913 8.77601430901781 6.49942522666801 4.72488323177018 3.6732060023101 4.0527803973879 11.9220480514363 6.56081974140769 7.1497154049886 4.2613320226964 4.20225093131504 11.6962700015114 4.97587766766359 4.37899251711219 4.21882759404767 4.39603948742538 11.5118694350033 5.49233209882582 5.64439648369635 3.90275155353327 4.07715194160466 8.60263960483188 3.95211238210122 5.09271359457045 4.36570977807883 5.17004296525629 11.6049884241234 6.76074826005545 5.6794059642719 5.13724574918795 4.6255889891518 10.6100595192495 5.8474927538368 9.21363168159567 4.10998502064306 5.03073573892333 11.1387773064309 6.28417875853058 5.85467920525124 5.06486444972213 4.4879102926475 10.3209620690442 4.14593379109511 6.4348456154551 7.442576627731 4.0857042864662 7.25151247877247 4.85426261011047 4.87740182272703 4.21478384192579 4.22120669152832 9.45521289713315 6.76152448159002 4.40276235525974 4.26018185025389 4.93591418478946 9.89262747961913 7.1761561984419 5.22645260719492 4.53684148493757 3.70765324548476 11.4093741070272 7.92818642171776 6.71293111587009 6.50522654805199 6.31838992435371 4.15790766847078 10.9758997494946 3.34036722524951 4.8533800213897 4.12470558534036 3.47210925488088 10.0826691334556 4.05628727341345 9.30774024075087 3.11766270619839 3.72290173601887 8.3019756515339 5.08572240189391 4.2670741884763 3.30153397352435 3.39370563949478 4.35386370027304 5.37123592477877 7.02921040017765 6.36115158791204 3.13082777262013 10.7375268313404 6.42558143130089 7.07767337692363 4.99992716547416 4.0687185677311 10.7559399488637 4.36644438141618 4.86027797943844 3.71922188825181 3.3434653761842 10.9950899317129 6.87560603646102 4.68869426636497 2.59979625578436 4.49878962985452 10.8419854129014 6.51229829874804 5.0938900785733 2.59979625578436 4.48471441980049 9.74516482604123 6.29707029012056 4.55804437148016 3.51812105738734 3.66435093342441 8.94340399679363 3.4599404101843 4.49455669605301 2.59979625578436 4.05014881283576 7.62912404186598 4.33360786760461 2.59979625578436 3.18241641221583 4.0743073719741 10.1703474368163 4.47692059320431 4.56175461082828 3.41052235213113 3.88410418424711 8.75746408073122 5.96879997851088 4.0829928785172 4.06768871147266 3.22095379729571 6.75475404853762 3.4171658081868 5.8580002115959 4.31044173260876 4.03481240626194 8.96136192068359 2.59979625578436 4.83188068850985 3.73666685613292 4.48199975964314 10.8286302390146 3.62050145251511 2.59979625578436 3.06457845309048 3.16417745732558 10.6442723840783 4.7498835002986 2.59979625578436 2.59979625578436 3.4750818543346 7.25591588626259 5.8908901579534 4.32679977066669 5.3911290988726 3.57213588533216 11.6344930243693 4.15556250339624 4.67693620890435 3.09391014913098 4.55278907490517 5.62296613827186 11.5568778863112 4.13929314089638 5.64655524663018 4.337354248113 4.60241024315178 10.4940922829402 5.48905392344066 5.25422101209396 4.29388025123989 4.13995550782958 10.0855590672249 4.1635894685661 5.42651710046768 5.08871183289597 4.19354145702019 9.24509107148558 4.32630319140573 4.46742851660522 5.46602766962481 4.33657757687762 8.98470664710379 6.48942309827385 4.29348546026198 4.31373276397211 5.15796939018498 11.8294594633354 5.35892669308044 5.34069583723118 4.11971925919363 4.02656746264684 10.2919234899777 6.93094513043722 5.14639074244904 9.03489493260891 4.6996641414451 10.2008430173147 6.04561277730114 4.79368012622258 3.888154466523 4.02904854250038 11.690649106015 5.33499144135548 4.98005345751522 3.86073559658219 4.84520234234722 11.0060758401387 6.46681198915733 6.87478410438068 4.50131182707378 5.1337670394554 9.61411374281736 6.22456949807385 5.17722384580115 4.23691375842481 4.50062035983742 10.1114607302904 6.33226549316592 6.19980652578961 4.7734689088993 3.40975513062506 10.5252916632159 5.2303528758617 5.33332257048965 7.75945055182417 4.50798479355123 12.0546533735913 7.07011866410881 5.52382286589051 3.81285093634252 4.21171719354337 12.2062684854059 6.84530658030457 4.96688564839132 5.17198942989615 4.82343661449974 11.3814208990386 7.40326639566006 4.27792709263353 3.29543486065326 3.67438517565565 11.6481025953949 6.41487593418158 4.80190567130664 3.77500586887519 9.02387170135828 5.91192299569246 10.9745257811616 5.42000266241331 5.15154603973663 6.07858368632536 4.78727966910462 9.031853063195 5.21586680968364 6.04655033433077 5.62000236166172 4.05080314524672 10.2616028442438 6.82349331854925 5.10762655226689 4.73716960171199 4.29948936547535 11.0324920578416 6.63608569597045 4.7124185258634 4.62937755938923 3.74944109507207 11.0695236908207 7.98993671986111 4.89978814307419 4.05051050385255 4.94399122072792 11.4628857061474 6.29981693025688 6.11761299781945 4.93220127717493 4.07496338303498 11.7582343905615 7.08047301665338 5.8717939049153 4.01726857820229 4.29678501363113 10.6469398548304 6.37400314725544 4.50121940175488 4.33270631388214 4.24261447689179 10.1407978331084 6.29485463229437 6.53795488997118 4.25565820313127 3.613567268597 10.7978504781139 6.75193820578218 5.68160397388262 4.01564235972738 4.31519820771337 11.0555731054769 5.8489681699613 5.77391797250894 7.17295988287586 4.35650913201103 8.78856159064084 7.32348999537161 7.1560154529491 5.58711422220844 3.88328750845331 6.71137330394529 6.80067231309445 7.13207045289979 4.52831416524042 4.74683393791185 9.50237499562055 4.3103449889179 4.51323757146054 4.2148977570111 4.11122769213977 10.553196621361 5.74693022030884 5.0157358188269 4.87414220219852 4.14358576806397 8.9074476223985 5.23047481564503 5.23625721070447 4.34340314449721 5.0990331955142 10.9622375769712 6.36880825168004 5.09155458537436 5.4045280536164 4.38930520854332 8.47172522225683 6.7133525794673 4.30790093584818 5.9740695939145 3.92777041351893 9.7659368207189 6.77969954894894 4.55444376329832 4.97782993804932 3.95725259331698 4.80640965075616 5.21073048249868 5.40062289294417 5.19094489334433 4.17983979067177 4.4597410266447 5.44877047437651 7.07084251307325 9.88271996567867 4.51340299503785 4.3986552817986 8.34276555131532 7.17680976047325 5.45505321511901 4.38890659128233 4.31791265464538 11.2448490041445 5.53260901940399 3.64366173034509 7.97784967508872 3.15110900783788 9.8657004469051 4.75673158623342 4.59672267519057 4.01912114766632 4.15030648282747 5.77991817713589 6.13602237644011 5.50791210465719 4.80879643523318 4.57870381974978 8.16272640252894 6.92031602127673 4.3654387363212 4.78004305332047 4.82149908754014 10.6430060581358 6.02858685666814 4.65517405256835 4.03250768936229 4.36782934893257 11.0003396564982 6.39673132334435 5.49720730473124 4.13041329485721 4.78281226188741 5.80803153617411 6.55821612425008 5.30587876897452 4.20004270875239 4.63797420568041 9.14355058324155 6.45532540073888 3.92529210360888 5.63505619907444 4.79928741903788 10.8399479125866 7.13939656102566 5.14282163926461 4.48026976972743 4.11307438609309 10.3919807961718 6.15942510668473 4.86341196523278 4.52779995208675 5.0575186270087 11.9539068223659 11.7683916215207 7.21177017639668 4.98898284742636 3.30265235045542 11.6171818204296 6.43660513339827 6.41084527594968 9.31753224362856 4.1758757284882 12.3065079830424 4.48065700814165 4.541624938054 4.66270329663529 3.97383342333028 9.74975761244775 6.38034454218537 3.3258524402005 3.40965391507048 4.53657571014478 12.2685607643974 7.12148130823749 5.42218558876283 4.2717697939849 3.95969944353903 10.7633942077866 7.25747155375795 5.79981324198939 4.68793320660658 6.59786091361767 4.79427800519356 11.8319405521545 5.34080166062575 5.34911848605458 4.01101494557439 4.72103519680551 4.19357869695716 5.1867515694713 4.25565206702937 3.538429025029 3.58892620692437 12.3632455100356 6.06599043062762 4.46787153290035 3.29459327228905 4.34168363524065 8.22245414192109 6.6702228286279 4.84482529626464 4.67468137031772 2.59979625578436 10.8298699782454 4.71734809235361 4.41262461069883 4.31739975432947 3.78116077740132 6.03080469488549 4.09398971092977 4.585886737021 4.22404722437942 4.0174031331555 5.68237804044092 5.72303515313542 3.30109143257354 2.59979625578436 3.1505585915272 7.56170538108109 5.42822463221581 3.45647939961573 3.73509987361779 3.9229274409597 8.03820347975286 6.31760728612037 4.15092641269802 3.35802627900853 3.5792875926982 10.3167289670364 6.44505364900789 4.46510250237792 3.39551074369792 3.09055428047105 10.236533607294 6.47662584583254 3.62112234937258 3.37725547101701 3.82398655823875 11.3724113155802 7.61436922477467 4.66843092139502 3.43317001835428 3.76942079323259 10.0030595074255 6.35013408702286 4.00100422223671 3.88329761094553 3.83474105676612 11.1651020371194 3.29025677866774 4.81893948317251 3.79022776133736 2.59979625578436 10.318933950048 3.85098207456144 4.23527695754404 3.95146937110568 3.17879938663296 11.1459411841726 6.82576172820019 4.0536971848221 3.65975892763449 3.83844866546774 10.1795214382107 5.50065532133262 4.17034776201072 3.48815169625104 3.61637548253596 4.73161838535185 6.54206688855963 4.03016181923884 5.48965803351838 3.21960951687133 10.5016921226079 4.96386557128774 3.64488221720875 3.29663103898979 9.52076151697207 6.13420592969995 11.3769255766927 5.80459096521846 6.19896328930883 3.35805347339294 3.8732461473292 9.28018268847476 6.40394155730434 5.40570389691196 5.458542823971 5.40497034159879 8.20965410235694 5.4252938804708 4.91423561983802 4.16043023097162 4.57559881655126 10.6912795258928 5.84885629152485 6.02736675395236 5.22725027950271 4.91531722652645 11.6452477480312 7.1163144298095 5.94206902660626 5.20425856044245 5.68456229154195 6.56322307104449 6.52882141509329 4.39466350168857 4.62673407569996 4.6930636712557 8.78625098720429 6.43243714990269 5.34601172524073 4.09899535301805 3.78966341899362 11.5826017591107 6.21304934967348 4.18508702070755 5.39708684085904 5.16212567183089 8.88339087332835 6.48289082503853 4.5613188911824 3.8228855532456 4.41006310523064 9.91779721226285 6.83526446990861 5.40337656662633 4.9095590167807 4.51412868390663 7.45168338338855 6.72972562275928 4.74506342842781 5.12289290565208 4.96708729325853 11.14650969017 5.08870887193253 4.79663516705725 4.37127216161527 4.75336636520333 8.0895724862085 5.97283527285976 4.88869387524017 7.63247202792576 5.88822003954518 10.5290803482862 5.93974519364861 5.41395463824505 4.29180238333721 6.0718168977951 8.93777143634979 6.03754579994022 3.6661895749198 5.00572303003743 6.67367967851343 10.1467368659909 5.70336053161618 6.11457703015631 5.05076804855482 4.78838956330999 11.0800103082757 6.41412748731387 5.54973538332581 4.3449948183877 4.81896002349975 10.4376346461297 7.3407817602891 5.32191967266709 6.08634151592096 5.04355195740229 9.14060664788737 6.31337642032111 3.93823011671863 4.73037572032497 8.73549065509187 5.52347816383885 10.7516136744921 7.38291273025956 4.41668109819892 4.10371469290855 5.01583944196959 10.7689880339303 6.78570721562482 5.83753932416939 4.61535873491273 4.64021012449764 9.38037743723964 3.87845827419621 6.13612414969732 4.14618106881104 4.58940816790069 10.4518721128404 6.68284011794335 4.53898403187253 5.68899761741543 3.90840717251821 8.07125800833087 7.42162805522532 4.23867587591997 8.29516526924576 5.28272592333165 10.2206805684052 6.33005320276612 8.23174924899924 4.00606085569079 3.71937030295794 9.26758294923735 7.10807580851086 5.07904555151781 4.45711682113894 4.26963222818007 12.0202491896571 5.50533607311051 5.16374069317169 3.24657439596401 5.19844349145869 10.0360417184702 8.27298889437624 4.65485542339702 3.53809143152737 5.47977902870523 5.61428097829505 3.79239235682791 4.4541781631331 4.09991899527981 4.59414059952078 10.6283544688765 7.23539202752813 5.28751665212038 5.97582319818334 5.1745802971189 10.0749145030288 7.15032421622858 4.93583127386031 4.17015085889933 3.58508707760162 11.2807817687439 4.88779404323467 5.62889646981867 4.96302157751975 4.98568716527776 10.428775103552 5.78712001394885 4.10445691151125 4.80032809891362 4.06154927376561 11.8647249554289 5.61088024143791 4.37086092292113 4.28845683756932 3.46923753091554 10.8696812485468 6.37674894557362 4.33021982899641 3.92965630079048 4.30111401224888 11.2633385201332 6.19861253909532 4.91480881284053 3.47646435890152 4.95226292143944 10.9860065330539 5.6538515645424 3.90291938238005 4.7262545983764 3.64772177115844 8.07551197429766 5.44470580241489 3.08078529881836 3.89884175756678 10.8394943613798
Manes.06G152400.v6.1 2.59979625578436 2.59979625578436 3.20665085371097 3.12519089239347 3.05314717308039 2.59979625578436 3.38466486369882 3.32387150818726 2.59979625578436 2.59979625578436 3.05243133298284 2.59979625578436 3.48816860543824 2.59979625578436 2.59979625578436 2.59979625578436 3.35405828690082 2.59979625578436 2.59979625578436 2.59979625578436 3.2129912889402 2.59979625578436 3.13138655775315 2.59979625578436 2.59979625578436 2.59979625578436 2.59979625578436 2.59979625578436 2.59979625578436 2.59979625578436 2.59979625578436 2.59979625578436 2.59979625578436 2.59979625578436 2.59979625578436 2.59979625578436 3.56670918754148 2.59979625578436 2.59979625578436 2.59979625578436 2.59979625578436 2.59979625578436 2.59979625578436 2.59979625578436 2.59979625578436 3.20086796870012 2.59979625578436 2.59979625578436 2.59979625578436 2.59979625578436 3.319570586726 2.59979625578436 3.1269057721942 2.59979625578436 2.59979625578436 2.59979625578436 3.6109959391733 2.59979625578436 2.59979625578436 2.59979625578436 2.59979625578436 2.59979625578436 3.71107914194521 2.59979625578436 2.59979625578436 2.59979625578436 3.16805095130771 3.43153906783138 2.59979625578436 2.59979625578436 3.20611898545288 3.34668547899646 3.52011185534455 2.59979625578436 2.59979625578436 3.28754744734438 3.33639421091845 2.59979625578436 2.59979625578436 2.59979625578436 2.59979625578436 2.59979625578436 2.59979625578436 2.59979625578436 2.59979625578436 2.59979625578436 3.49798972571452 2.59979625578436 2.59979625578436 3.03309729085306 2.59979625578436 2.59979625578436 3.32037428677871 2.59979625578436 2.59979625578436 2.59979625578436 3.30083189186928 3.52803227847844 3.03047401906305 2.59979625578436 2.59979625578436 3.60218563771027 3.31634635312898 3.07799747124634 2.59979625578436 2.59979625578436 3.52424272125642 3.17721740656458 2.59979625578436 3.12799011821841 2.59979625578436 3.16467000805317 2.59979625578436 2.59979625578436 2.59979625578436 2.59979625578436 3.34666675568901 3.30063053759635 3.17519681097436 2.59979625578436 3.08797719378391 2.59979625578436 3.45460970656978 2.59979625578436 2.59979625578436 2.59979625578436 2.59979625578436 2.59979625578436 2.59979625578436 2.59979625578436 2.59979625578436 2.59979625578436 3.0212344291614 3.77167773008559 2.59979625578436 2.59979625578436 2.59979625578436 3.08196755351891 2.59979625578436 2.59979625578436 2.59979625578436 3.41213166059614 2.59979625578436 3.4599404101843 2.59979625578436 2.59979625578436 2.59979625578436 3.05552170562978 2.59979625578436 2.59979625578436 2.59979625578436 3.17781093920006 3.29913367952584 3.10037248322062 2.59979625578436 2.59979625578436 2.59979625578436 3.02884003678921 2.59979625578436 2.59979625578436 2.59979625578436 2.59979625578436 3.35248609664756 3.07587858392687 2.59979625578436 2.59979625578436 2.59979625578436 2.59979625578436 2.59979625578436 2.59979625578436 2.59979625578436 2.59979625578436 3.34034589785326 3.06384658117584 2.59979625578436 2.59979625578436 2.59979625578436 3.32270141304433 3.28761616215826 2.59979625578436 2.59979625578436 3.36064708397914 3.02883382542909 3.15566167985817 2.59979625578436 2.59979625578436 2.59979625578436 2.59979625578436 2.59979625578436 2.59979625578436 2.59979625578436 3.037160815614 2.59979625578436 3.66208438438553 2.59979625578436 2.59979625578436 2.59979625578436 2.59979625578436 3.83188735656536 3.41874749654539 2.59979625578436 2.59979625578436 3.16689536194367 3.23076972745041 2.59979625578436 2.59979625578436 2.59979625578436 2.59979625578436 3.0737295239543 3.20579552351965 2.59979625578436 2.59979625578436 2.59979625578436 3.08019605297528 3.04879652493302 3.00967619553112 2.59979625578436 3.1364641154621 2.59979625578436 3.20006221402401 2.59979625578436 2.59979625578436 2.59979625578436 2.59979625578436 3.53258534326127 2.59979625578436 2.59979625578436 2.59979625578436 2.59979625578436 2.9870565861914 3.0312983665093 2.59979625578436 2.59979625578436 2.59979625578436 3.13920880252861 2.59979625578436 2.59979625578436 3.43823763246653 2.59979625578436 2.59979625578436 2.59979625578436 2.59979625578436 3.72759093882996 3.26876126171489 3.76972904016815 2.59979625578436 2.59979625578436 2.59979625578436 3.12024369940562 3.06159220116022 2.59979625578436 2.59979625578436 3.40975513062506 3.42568183089218 3.01582169102262 3.32702834205485 2.59979625578436 3.60454462823474 3.14550218000467 3.58532907336892 2.59979625578436 2.59979625578436 3.19556340470997 3.23387456029662 3.27415149574588 3.11512830171232 2.59979625578436 3.40605524568637 3.5157666023938 3.415894803482 2.59979625578436 2.59979625578436 3.14632375028407 3.12232509438277 3.06864531641847 2.59979625578436 3.24021384773122 2.59979625578436 2.59979625578436 3.23672803855937 3.88480196406123 3.13480110438984 2.59979625578436 2.59979625578436 3.17647007763899 3.02532496867072 2.59979625578436 2.59979625578436 3.10157727781174 2.59979625578436 3.41150002700353 2.59979625578436 2.59979625578436 2.59979625578436 2.59979625578436 3.65250326144447 3.45882666299881 2.59979625578436 2.59979625578436 2.59979625578436 2.59979625578436 2.59979625578436 2.59979625578436 2.59979625578436 2.59979625578436 2.59979625578436 2.59979625578436 2.59979625578436 3.22373713132186 2.59979625578436 3.42897032873693 2.59979625578436 2.59979625578436 2.59979625578436 2.59979625578436 3.05910626361496 2.59979625578436 2.59979625578436 2.59979625578436 2.59979625578436 2.59979625578436 2.59979625578436 2.59979625578436 2.59979625578436 2.59979625578436 3.53367633021917 2.59979625578436 2.59979625578436 3.20150989367274 3.94754652835282 2.59979625578436 2.59979625578436 2.59979625578436 2.59979625578436 2.59979625578436 2.59979625578436 2.59979625578436 2.59979625578436 2.59979625578436 3.44610527326197 2.59979625578436 4.54807081784639 2.59979625578436 2.59979625578436 3.17283095979864 3.14307563156158 2.59979625578436 2.59979625578436 2.59979625578436 3.52058092152185 3.71999682860615 2.59979625578436 2.59979625578436 2.59979625578436 2.59979625578436 3.08587502403935 2.59979625578436 2.59979625578436 2.59979625578436 2.59979625578436 3.96357768773387 2.59979625578436 2.59979625578436 2.59979625578436 3.20913638165412 3.42835385336262 2.59979625578436 2.59979625578436 2.59979625578436 2.59979625578436 2.59979625578436 2.59979625578436 2.59979625578436 2.59979625578436 3.35883779744775 2.59979625578436 3.72435238167167 2.59979625578436 2.59979625578436 2.59979625578436 2.59979625578436 3.68276761886976 2.59979625578436 2.59979625578436 2.59979625578436 2.59979625578436 2.59979625578436 2.59979625578436 2.59979625578436 2.59979625578436 3.66056050234826 2.59979625578436 2.59979625578436 2.59979625578436 2.59979625578436 2.59979625578436 2.59979625578436 2.59979625578436 2.59979625578436 2.59979625578436 2.59979625578436 3.14919715036927 2.59979625578436 2.59979625578436 2.59979625578436 2.59979625578436 2.59979625578436 2.59979625578436 2.59979625578436 2.59979625578436 2.59979625578436 2.59979625578436 2.59979625578436 2.59979625578436 2.59979625578436 3.09756767139413 2.59979625578436 2.59979625578436 2.59979625578436 3.25894527343764 2.59979625578436 2.98080741821271 2.59979625578436 2.59979625578436 3.04948717202689 2.59979625578436 3.45109885259742 2.59979625578436 2.59979625578436 2.59979625578436 3.11298070489525 3.58652185827062 2.59979625578436 2.59979625578436 2.59979625578436 2.59979625578436 2.59979625578436 2.59979625578436 2.59979625578436 2.59979625578436 2.59979625578436 2.59979625578436 2.59979625578436 2.59979625578436 2.59979625578436 2.59979625578436 2.59979625578436 2.59979625578436 2.59979625578436 2.59979625578436 3.63820398386121 3.26616395938827 2.59979625578436 2.59979625578436 3.5181177796101 2.59979625578436 3.75105557019103 2.59979625578436 3.07142817417063 2.59979625578436 4.54476455891429 2.59979625578436 2.59979625578436 2.59979625578436 2.59979625578436 3.61785560135177 3.71611110415782 2.59979625578436 2.59979625578436 3.40431571422107 2.59979625578436 2.59979625578436 3.42171456697574 2.59979625578436 2.59979625578436 2.59979625578436 2.59979625578436 2.59979625578436 3.04937180421191 2.59979625578436 3.41253877880521 3.48836367183064 3.13368629208698 2.59979625578436 2.59979625578436 2.59979625578436 2.59979625578436 2.59979625578436 2.59979625578436 2.59979625578436 3.1553627006671 2.59979625578436 3.23608720942091 2.59979625578436 2.59979625578436 2.59979625578436 2.59979625578436 2.59979625578436 2.59979625578436 2.59979625578436 2.59979625578436 2.59979625578436 3.11976522407249 2.59979625578436 2.59979625578436 2.59979625578436 2.59979625578436 3.10694865309437 2.59979625578436 2.59979625578436 3.11486485550114 2.59979625578436 3.32526864023558 2.59979625578436 2.59979625578436 2.59979625578436 3.58533896811864 4.16172323709772 3.22666753937026 2.59979625578436 3.29056662479942 2.59979625578436 3.47030050271378 2.59979625578436 2.59979625578436 2.59979625578436 3.09661102337773 3.21395286454123 2.59979625578436 2.59979625578436 3.56316175631973 3.16296043660998 3.28280950206751 2.59979625578436 2.59979625578436 3.23124158278061 2.59979625578436 3.77443947247914 2.59979625578436 2.59979625578436 2.59979625578436 3.98318642243038 2.59979625578436 2.59979625578436 2.59979625578436 3.58986033417048 2.59979625578436 3.10937730926642 2.59979625578436 2.59979625578436 2.59979625578436 2.59979625578436 3.0284462862932 2.59979625578436 2.59979625578436 3.32590215093667 2.59979625578436 3.1664216170609 2.59979625578436 2.59979625578436 3.21960951687133 3.13403103541172 2.96285904255512 2.59979625578436 2.59979625578436 2.59979625578436 2.59979625578436 2.59979625578436 2.59979625578436 2.59979625578436 2.59979625578436 2.59979625578436 2.59979625578436 2.59979625578436 2.59979625578436 2.59979625578436 2.59979625578436 2.59979625578436 2.59979625578436 2.59979625578436 2.59979625578436 3.23796702278507 3.98980219585066 2.59979625578436 2.59979625578436 2.59979625578436 2.59979625578436 2.59979625578436 3.04710913781508 2.59979625578436 2.59979625578436 2.59979625578436 3.07652576753501 3.12826845074903 2.59979625578436 2.59979625578436 2.59979625578436 2.59979625578436 3.12478781716686 2.59979625578436 2.59979625578436 2.59979625578436 2.59979625578436 3.45899228328628 2.59979625578436 2.59979625578436 3.23035530106182 3.14773248614781 3.73153791628387 2.59979625578436 2.59979625578436 2.59979625578436 2.59979625578436 3.23953822414247 2.59979625578436 2.59979625578436 2.59979625578436 2.59979625578436 3.0640794104873 2.59979625578436 2.59979625578436 2.59979625578436 3.29612907983554 2.59979625578436 2.59979625578436 2.59979625578436 2.59979625578436 2.59979625578436 2.59979625578436 2.59979625578436 2.59979625578436 3.39912989984874 3.88503860751361 4.20482229605932 2.59979625578436 2.59979625578436 2.59979625578436 2.59979625578436 2.59979625578436 2.59979625578436 2.59979625578436 3.92757747102017 3.46270972026923 3.23562971642821 2.59979625578436 2.59979625578436 2.59979625578436 2.59979625578436 2.59979625578436 2.59979625578436 2.59979625578436 3.24766064870577 3.40690696027832 3.50439436163838 2.59979625578436 2.59979625578436 2.59979625578436 2.59979625578436 2.59979625578436 2.59979625578436 2.59979625578436 2.59979625578436 2.59979625578436 2.59979625578436 3.4239887387881 2.59979625578436 2.59979625578436 3.10899527952792 2.59979625578436 3.26993010504482 2.59979625578436 2.59979625578436 3.18764437601324 2.59979625578436 3.06479868293381 2.59979625578436 2.59979625578436 3.48927214962142 3.38404745483947 2.59979625578436 2.59979625578436 2.59979625578436 2.59979625578436 2.59979625578436 3.32729296405233 2.59979625578436 2.59979625578436 2.59979625578436 2.59979625578436 2.59979625578436 2.59979625578436 2.59979625578436 2.59979625578436 2.59979625578436 2.59979625578436 2.59979625578436 2.59979625578436 3.65661271026855 3.32449490963803 2.59979625578436 2.59979625578436 2.59979625578436 2.59979625578436 2.59979625578436 3.5573637628625 2.59979625578436 2.59979625578436 2.59979625578436 2.59979625578436 3.39292817232686 2.59979625578436 2.59979625578436 2.59979625578436 2.59979625578436 3.40296774934954 2.59979625578436 2.59979625578436 2.59979625578436 2.59979625578436 3.55735590474518 2.59979625578436 3.41348554194456 2.59979625578436 3.20476569301684 2.59979625578436 2.59979625578436 2.59979625578436 2.59979625578436 2.59979625578436 2.59979625578436 2.59979625578436 2.59979625578436 2.59979625578436 3.0410586930376 2.59979625578436 3.19153549401571 2.59979625578436 4.17211971592436 2.59979625578436 3.43325699342525 2.59979625578436 3.03374484675826 3.48658342951114 3.53111261296467 3.25239247268295 2.59979625578436 2.59979625578436 2.59979625578436 3.21951123834957 2.59979625578436 2.59979625578436 2.59979625578436 2.59979625578436 2.59979625578436 3.34529463786093 2.59979625578436 2.59979625578436 2.59979625578436
Manes.06G152500.v6.1 4.00019401878903 4.87749585337859 4.79012979501322 4.61114732812274 5.28330388901586 3.69157784225115 5.04785825162841 4.67220719184047 4.49227912925741 4.37826738240027 3.91704324311539 3.89829373058726 4.36605455922773 2.59979625578436 4.2663614388908 3.92863505642227 4.29049136268557 5.24297715705908 5.03206727848914 4.15669568736146 4.34490519912131 4.97122564174552 5.10272751419889 5.20001294448622 4.67415392566167 3.96240462963678 4.6814385498363 3.64013835869225 5.2192766897157 3.86361853876954 3.76602521169168 4.85657376386915 4.59805523480591 5.1797495465046 3.534550744678 4.22975881394722 4.68775831137049 4.05445726499457 3.91152548879852 5.0232984332405 3.23201493111793 5.01514159464469 4.87445463241097 5.61443049187061 4.01877022318174 4.22491347845287 5.06357942315092 4.48031411248283 4.58683379418975 4.65614277976056 3.72125054226671 5.22706498194013 4.11879301316562 4.29315625731707 4.57226199483688 4.07562950090908 5.34661657330186 4.15876790027276 4.12874089926233 4.60863915341142 3.25634658216568 5.04803632612581 4.26950553177686 5.50880681331723 3.92148645828723 3.36272545837779 4.58051223019278 4.10787830392828 4.87083492119769 4.37218300504224 3.63534940362202 4.89316246806566 4.42421523146946 4.68113159220027 5.69841527937453 4.43686894341392 5.47254015188565 4.24065357703529 4.87740182272703 4.34097358250456 3.90518066552621 5.39285269632005 4.92862203270793 4.79264206821483 4.4871318693611 4.18684380388312 5.16891163731047 4.56432678298201 4.93134434335575 4.67592682263075 3.5115007869912 5.30593003176139 5.09632062552853 4.67744238628232 2.59979625578436 4.91157490528551 3.90993786134241 4.41331555711298 4.37075291732259 4.99304147155331 4.71444805408611 4.14226299040632 4.07092939277568 4.4980152319154 2.59979625578436 4.81710131527778 4.21011834828144 4.37017741638405 4.04614852874007 3.86035663684186 4.30547972284451 3.83307995058926 4.67640493783349 3.75675057185501 2.59979625578436 2.59979625578436 4.27523653244724 5.16597404384671 4.60236138459194 4.63122847993381 5.15457177970022 3.77881302210965 4.30446576274559 3.3030517261556 4.74050481039205 4.77653783786101 3.3434653761842 4.78595897021073 2.59979625578436 5.20434608408403 4.66576453313651 4.35159626384511 4.41567852151835 4.38748032466568 4.6496055046137 4.12814473248118 4.48471441980049 4.64426256956373 4.53253983960669 4.72870798905648 4.21860028612283 4.57931902806123 4.48513442123628 4.57912481875013 4.44149024994265 3.7839530082026 4.14193464112 5.36166365940682 4.83737118642253 2.59979625578436 4.49299909182598 4.25343892241773 4.41225269808406 4.25095135806235 5.13625624600339 5.11462493595137 3.88410418424711 5.23310502294909 3.97865365472679 4.96080771917713 4.6018605740667 3.65998495327592 4.69462353043643 4.23516190815129 5.12092151505418 4.94813312882735 4.559693455727 4.87926022286088 2.59979625578436 5.09009765502931 4.25695207125705 4.88401543041083 4.1919235120302 4.14005252362322 4.55111216855682 4.14229331024452 3.39302171797744 4.80234225549176 3.85850709734438 2.59979625578436 4.11776829289036 4.01609551585637 5.12236065711188 4.4804113085661 5.20359418158598 4.62951183180428 3.95112255391404 4.67355884473163 3.88918146347709 4.74123050678136 4.23146999357207 4.16468542086247 4.11610799124803 4.41169531243021 4.99199939559525 5.18061968558627 4.58756415764111 4.489184033573 5.32812195189895 4.45874846901168 4.74471846055045 5.00212591355455 4.37805582473445 4.9808463499403 4.41906452814217 4.91944066590256 4.96849225965873 4.19354145702019 5.40187414829544 4.78748579494342 4.46742851660522 4.76706771889353 4.2562635021126 4.79494180876102 4.52063399082232 4.72796147830818 4.52987790719428 4.42232585685989 5.36110768781031 4.39386971154147 4.58432911874376 4.05452539597857 4.35236476887716 4.76135530682777 5.34831800512974 5.18510491142658 2.59979625578436 4.3587495466826 2.59979625578436 4.28272336036052 5.08701457270654 4.2120425698152 4.10877429446329 5.70550581465995 5.0190206007922 4.7685316642112 4.33402185873102 3.89979400114707 4.44974705565716 5.34583010423122 4.992487559197 4.42984251269672 4.75491915979227 4.23216952800356 4.93392705640277 4.91302517938145 4.59109325246077 3.64297008131791 4.59457095969605 4.07308874059454 5.25893340047348 4.63503451314111 4.16341129940291 4.19214751916375 4.46850132985838 5.68728583374393 5.83224570338506 4.4363223804448 4.87293062676232 4.72333998980526 4.90862167532133 4.01974631285369 3.89728655961173 4.63978146660596 4.5007891070203 4.62689407821506 4.70410445284746 4.06419371011768 4.8779459989121 4.84677024186723 4.9540460439097 4.10166311696587 3.99895293395144 4.91657949981406 4.85493528041476 4.56798345664267 4.54203549639159 2.59979625578436 6.01521956681878 4.36054307813705 4.36546154516012 4.92153731971861 5.31010783554785 4.24500758352783 6.23718557010128 4.82570027075997 5.4333938337441 5.15355067941087 4.98667945445974 4.97157175815911 4.54574177902802 5.26246674256021 5.10752768566148 4.84100281666791 5.55341430785982 4.75869304336776 6.01524137222707 5.32683066960188 5.26899449288686 4.86754383751462 4.97262585599915 5.29330384949535 4.17704803998855 4.57380922416177 4.89396615263415 5.5055143197626 5.62541411691944 4.88307045071963 4.37258234708417 5.19318929829712 5.74500332500256 5.73244902144363 4.97994695899934 4.20887020349336 5.30789527603867 4.71222835391965 5.63942354750538 4.93656173964349 5.22431584381887 5.0471289581822 5.13355659065367 5.3594950090242 4.89135007747943 4.84691576190795 5.16237776170126 4.72892716294571 5.31147080603423 4.33153579693329 4.47510783112118 5.11937917922949 4.8744098313899 4.78487316562665 2.59979625578436 5.02571118957215 5.27268418411865 5.06930744799664 5.49139373761098 4.71869224416619 4.22470455400088 4.68489038781193 4.30770493345304 4.54807081784639 4.6359242616409 4.65235052130321 5.49911609993282 5.07243865884345 5.12892907547685 5.04641018918998 4.37577599104304 4.90972230975181 4.54583247116659 4.90949403900966 5.17068651521309 3.9210256877759 5.03041455750552 5.17452650046764 4.48741398034958 4.29368919087306 4.84332799198167 5.73807852458954 5.67984771474498 5.34892499009598 4.28166872174306 4.01865393054391 5.11526906855069 4.8761714414142 5.31522146534606 4.94711463029734 4.11702790825811 5.80662582347396 4.46122981210753 5.60177582788036 4.97782993804932 4.73466146465086 3.88662622344819 4.8685216108005 4.6839426921237 5.36060234204582 4.54829672209634 4.64951387914944 4.95782263726286 4.77262177120818 5.16889998390929 4.9892839595558 4.5007770576589 5.34519810378118 4.61076819736231 5.4281510029249 5.00636872313708 3.74522279935163 5.13212335087271 2.59979625578436 4.6449017004821 5.6534184461126 4.5283571934968 2.59979625578436 4.24374262320084 4.54481408285063 5.35354855332378 4.62999287782196 5.33753113403498 4.74240576037484 5.83448503923142 4.87357752513516 4.9495170696144 5.40054079873596 5.40327676877642 5.24870696425779 4.78004305332047 5.03644276025415 4.88511219961532 5.05720382699771 5.98207000419895 4.98180146263727 4.02767706067778 4.65793467242369 5.06714015159537 5.14831597810199 4.63140943630023 4.26496661200365 5.49744490414353 4.95062711359343 6.56884414813799 5.24738035134852 4.56264893206608 5.31373327646544 5.38058342782218 4.80103275824189 5.35846789253263 4.88095758852046 4.75720702124881 5.18859852736291 6.04344928516496 4.62857636985848 4.46933992480537 5.25928362033564 5.06900683665206 5.60817572110109 5.67537774890538 5.54612569331165 5.24033010797451 5.97794161241073 5.10893893281914 4.88718347066629 4.97738423128662 5.49997842747569 4.56793038002325 5.98530007921788 5.29970810755228 4.1758757284882 5.19750049808714 5.14736363452148 6.01900866570854 4.66270329663529 4.59396492194881 5.33740508178738 5.11549044605622 5.4839536304755 4.56331016415297 4.84768599800649 5.61153997768051 5.6849573398945 4.81801355991164 4.69272716776433 4.59259654902895 5.70928807009761 4.74259569843008 6.17310156136592 4.86895165137084 4.79313471766151 3.77329948475151 4.77614119986643 4.27185683681653 5.14242826684026 4.46739589568783 3.86603275622437 4.54915302634462 4.62618026646727 5.2425504601538 5.37007303010709 3.41253877880521 5.21887733688713 3.87328019098817 5.53380747926656 4.80801168131959 3.73972313281026 2.59979625578436 4.25462983397781 4.70314904124276 4.41604625511094 4.27228636303956 4.56970683727191 4.71734809235361 4.99697895446244 4.67879999156566 4.62030877807126 4.43339075115773 4.74069382252274 5.57848283341125 4.67907735641066 4.98014728270751 4.46966273380795 4.86654089665437 5.48880798952404 4.85099831257598 3.80360243730964 4.22847096841924 4.06527615687636 4.24743367010746 4.36569719468733 4.22918250897576 5.03812456273183 4.35808557731145 5.167601512024 4.60405323214141 4.65426473288279 4.97927220390399 5.04750013920609 4.75713604400119 4.30135395449846 3.94527780191635 4.83804802287571 4.40569546750971 5.56192749326549 4.59257025143361 5.05562289918963 5.03489662312312 4.30321931230429 4.83476020590626 4.65676768859076 4.08500922753451 5.22241073409427 4.07610262253957 5.33479961726208 5.15721678022716 4.20044154510195 4.44325990587649 5.07365174917435 5.49273350570561 4.56514379325141 4.46655869339665 5.39484713092188 4.55460246346214 5.57686489068494 4.9525361971359 4.25602663198486 5.57613104564656 3.81799429195978 5.44016422253328 4.80314699418693 4.90179699403899 5.04050282255361 4.83948903781891 5.63090294517595 3.67968789655313 3.61637548253596 5.861469838206 5.01336928407186 5.69515751055753 4.49846810584017 4.06582935493575 5.25035376260626 4.5790317203745 5.51973942755885 4.8135651780118 5.04293260432378 4.02334989432748 4.2866257059333 4.09181245676974 5.17224340719292 5.16779851801175 4.42613087120468 5.89822336901242 4.94666641006378 5.98093259849104 4.32921330976609 4.00524347023842 5.34566672721358 4.36625372078749 5.41822598353246 4.78299883139774 3.49523953514564 5.35213793236934 3.92787004180655 4.64478511599453 4.56887147735133 4.42085596073655 4.75297125116396 4.73355553143622 5.70059514718558 4.7094735381717 4.53058115386319 4.88680374954141 4.45725587243501 5.92622090565614 4.62673407569996 4.13918345243204 5.48177531254079 5.33749521832387 5.8578521933368 4.58572973562395 4.24072801918229 5.06289329553747 4.94779133502397 5.21692059840531 4.08572846250385 3.96904596458225 5.5740256503147 5.33133623655627 5.39499451920601 4.7077430491288 4.31746049052481 5.10780624251089 4.97992650544623 5.13934431856334 4.81943492388909 4.35160983996017 2.59979625578436 4.76763230806965 4.91562514335334 4.82065358428925 4.87091428312978 4.92368109265206 5.23186142205322 5.34594303706829 5.23227659958314 4.90971325583386 5.99159582542454 3.7445127826073 5.49316516071312 5.72440515974775 4.69941935171913 5.09459003015153 4.52291883843141 5.29492015715611 4.22053982068854 4.87964051764886 5.07132769920127 4.40711821045092 5.17935101391474 4.64829434417182 4.24810324191143 5.15661387809233 4.10121999023674 5.03308645747029 4.71700595770107 3.91060498180189 4.44704423114568 4.74311401840772 5.20027221940222 5.08374896760459 4.12769007853809 4.85962349375669 3.95406656761989 4.81211767708404 4.68515393495786 4.17640684273032 2.59979625578436 4.24823066525548 5.02711368925452 4.4810821940496 5.10502401603546 4.85894250596038 4.37796934704227 4.78459327750404 5.40866029600569 4.10371469290855 4.69876094172759 5.70720941670903 4.2903841508332 5.0644356929507 4.35218213945995 4.19196901603003 4.95730760973995 4.53903675410036 5.32959900929018 4.57332627319067 3.7367292000299 5.20275670833088 4.08359351229734 5.62916056260817 4.42828541265075 3.41790356109809 5.39435066030007 4.66504356464338 4.50370783464746 2.59979625578436 4.31699294712869 6.23808933028928 4.65877656571397 4.79587404593374 4.97389507045831 4.14780567910108 5.43573503942734 4.81837009137081 5.11322852483362 5.54967599719331 3.21892146666363 4.52509097644842 4.89262739646431 4.81461114824658 5.11275351195162 3.88284663757265 4.79407118905789 5.09302536077404 5.25313575882273 4.92557160825803 4.62442291598567 4.9823556684016 4.68513091232482 4.92690869923493 4.20932291959874 5.00692471532986 5.03872892687881 4.54882620616858 4.86700628242756 6.08186608891349 3.37365795353155 4.83793413908076 5.17130707389056 4.56658392026922 3.97521768512073 4.11721293625924 4.92525820928777 4.52410886343676 5.03456204387266 5.15690022457609 4.21936772214156 4.84425912750676 4.79813016159489 6.56520139247287 5.10430828061504 4.48113117075927 4.92340086772703 2.59979625578436 4.28927719786345 4.00271596972388 4.17211971592436 5.26543667024777 4.8152089230469 6.11712284726691 4.61089470722271 4.55846220690868 4.91072733598358 4.65383747638787 5.10615661695195 3.47646435890152 3.57226173833166 4.85956016612881 4.59254018120618 7.00278685273541 4.42103521123223 4.2086986644918 5.46594836199361 4.27240115612746 5.50197639854601 4.59191235501145 4.51324464660254
Manes.06G152600.v6.1 4.57361618838337 5.05501740459808 4.52653167792787 5.07885457547122 4.79162534452717 4.19440761449037 4.96220327655704 4.80540713567854 5.13373128822263 4.79517645019405 4.40746016255007 4.38305320920226 5.52726908981943 4.22337503517072 4.2663614388908 4.11799684464506 4.92640737524931 5.24297715705908 5.66575198879204 4.15669568736146 4.58068053783174 5.4748588447467 5.39399008067022 5.48345334298845 4.44561755771044 3.79014938861514 5.14604675251809 4.24509506410378 5.12983666350516 4.57283876985467 4.43107563536172 4.85657376386915 4.46800144365374 5.26293861432379 4.57001279011813 4.75496719747247 4.29851119465621 4.72089113306866 5.02044994081104 5.21515254719378 4.89809711787404 4.25515375182764 4.58022657659151 5.26051157546446 5.00703668831069 4.74224555151699 5.57176353612055 4.41505329041512 5.03733785562519 4.04532955057391 4.07715194160466 5.32502046665918 4.45298534130266 4.88719408818144 4.11639527973144 4.69615319906024 5.16660728968394 5.0369376575712 4.52197096483781 4.98327991155583 4.14674280385384 4.96916409515582 4.93397477554926 5.50880681331723 4.47844786461878 4.15999011281228 5.27819560543648 4.98535768347768 5.16545147509283 4.37218300504224 5.03266432779328 5.56509448131617 5.29483832055871 2.59979625578436 4.35439551718836 4.86357103238176 5.55051562060405 5.51071056586528 5.41283777264891 5.12131591024853 4.3096638976182 5.62187191374298 5.30466563467504 5.12557000728794 4.92201182942492 5.14585103182003 5.80088695051732 5.27034624514508 5.26666470036488 5.14263329452129 4.13225427943419 5.91323760175026 5.62071815253457 5.15706797165898 2.59979625578436 4.86273915655531 4.65918647802794 5.37029699662296 5.08314057452803 5.47860014167214 5.05752994702326 4.27534890653973 4.98031606514035 4.82279525910758 2.59979625578436 4.23727865115693 4.70996264714697 5.07326277033825 4.99323443083323 4.51350516611589 4.86529173213339 4.29779849971509 5.69764029465421 5.37123592477877 2.59979625578436 5.03126937615578 4.68044815285256 6.11310070117554 5.59984365248234 4.35230567133016 5.18349261224669 4.75619795133216 5.28300314496643 4.36644438141618 5.5936178102308 5.5592572443099 4.45806587295971 4.90359534281198 4.38748088629711 5.4033909594902 5.52324167811404 3.9875246848918 4.91565394877639 4.79158039034077 5.32506524222314 4.39505529182034 4.77895902605448 5.52933623720019 4.97463346807464 5.25063878325825 4.06152915887893 4.81154014063367 5.32361199417526 5.32405278169403 5.00281646537034 4.40501889051102 4.80399080689754 5.6738347232547 5.57009882803181 6.46902882030237 4.68526453106302 4.78424783327956 5.55238397036134 5.77998388463131 5.25796938353169 5.14247683746683 4.84811847331967 5.00183680938627 4.8804855667609 5.29102892785971 3.72886965259009 4.22652105633247 5.69833530280024 5.18700739625041 5.23753732688857 4.64436472605584 3.45050421449097 5.26062824547533 2.59979625578436 5.21811026774959 5.2051098601147 4.42147475373253 5.1530290717259 5.40096106909245 5.52979340563775 5.21547416655808 3.94212823353346 5.78063205859685 4.89963795910217 2.59979625578436 4.95605149681494 4.5734501745752 4.86935085981065 6.11791671136341 5.24438352063422 5.30079223646563 4.58090563561855 5.0429322377502 5.51756445141156 5.1667853881709 5.7300797084623 5.58037155818458 4.32731820256017 4.49345816182589 4.95584317351392 4.87045218272834 5.04219516755409 3.77831734439766 4.89104325872169 5.09256473082704 4.74471846055045 4.88809961017726 4.22479426771852 4.89427292453343 4.41906452814217 4.75595678908921 4.72784365590499 4.29273045318865 4.76972938749386 5.28005994639228 4.54001079764501 5.00613148578321 4.2562635021126 4.93529050072105 4.25372302693964 5.21899524430465 4.57851104212803 3.77406851515128 5.50633904346967 4.12710400621029 4.6370147632164 4.78396455993926 3.92783410820748 4.82747829990479 5.567569945216 5.25938930473706 2.59979625578436 4.06306326958159 4.72669514704258 4.62629531192915 5.44340727327718 5.07146506840894 3.63022623727667 5.49323658239083 5.42598168057851 4.51591187026102 4.81155357150257 5.00153904621797 5.29255283897803 5.87759593272817 5.59037428742133 5.14479732766454 5.49451372915606 5.00960931162361 5.42087408874245 4.2799336362182 4.76382123912625 4.64368512533832 4.86830090001481 4.79241552692996 5.4137012730353 5.47366465181716 3.73114165719934 4.97116669211376 5.18969553814515 5.75273536904774 5.07827029939679 4.50798479355123 4.82699448133596 5.60334444104726 4.90862167532133 4.34428236467766 4.2997573997556 4.87356091597423 5.57808071071002 4.57737617827861 5.11825781882464 4.06419371011768 5.81016467743355 5.09984903476886 4.49363234648004 4.68855062281461 4.92025232257185 5.49424820331354 5.42344088632503 4.69023532826853 5.0104946720082 7.11875257968409 6.11149711410758 5.60272957002798 4.9056195334128 5.87577969286842 5.19976674584043 4.47034325919424 6.55738288141098 5.43113107058202 5.03634852646226 5.29236695053918 5.68396396152008 6.31321601544365 4.98408791125674 6.2992720944811 5.52304671303811 5.04538866941889 5.95566036422979 4.93552091784888 3.79794415864301 5.877029492259 5.14697052697192 5.58538161253152 6.01876536136777 5.969150207345 4.5798457793541 4.24900221012052 5.96382263700241 6.57547394847857 5.90340007704856 5.77067503202121 4.45729826722604 5.85876326078222 6.29547844065752 5.91534274907739 6.22910337416715 5.04186315814743 5.86898806217939 5.16534488630477 6.23647274191319 5.22525420620489 5.12148230517195 5.98443702287566 5.73386920297825 6.66163566078087 6.10765611170049 5.23478118707772 5.87797328305666 5.61028054649736 5.14237946548565 4.96914804688828 4.96701863914525 6.49794027815093 5.64844675962302 5.54394137795867 6.28297791613009 4.69710288722888 6.53765308726306 5.46741894837256 6.3517802949569 5.27458680967622 4.60115349631999 5.53581889208262 4.71873361118302 4.54807081784639 5.27701163761688 4.02754722630839 5.10053056849728 5.3186050683584 4.69638009584663 4.98654315229346 4.37577599104304 5.6351600383047 4.62792962586708 4.94585425243646 5.09239955356119 4.32952829195241 5.07473440605987 5.67243344511559 5.33678107421362 4.64442094099364 4.84332799198167 6.69840679322238 6.66097433751349 5.88369135124959 5.27881672069707 4.01865393054391 4.53352446523234 5.00982716397763 5.2549520174847 5.08845060605233 4.2008260280248 5.35384948248355 4.91614637432934 5.03724941690595 4.97782993804932 4.85290923224591 5.20492721697171 4.13662359960951 4.9674248830302 5.19094489334433 5.18046917977535 4.104978122164 5.91993408482511 5.15795438432503 4.71888194549579 4.66141804432332 4.98509107186237 5.09077543786009 4.22145159702949 4.94471137300195 5.35701957578819 4.43990877267384 5.53808849815687 2.59979625578436 5.21324007258194 5.6534184461126 4.89260392446196 4.4569336025263 5.59343979210875 5.3792510794882 5.19149274648972 4.84905751112074 5.64743079415599 5.24209983591894 6.03770029039887 3.8589781122172 4.85382836719586 5.02289193562653 5.59031905052767 5.01432913051225 4.24211915540633 4.38064499079786 5.0145516921491 5.37055536488668 4.70332573364266 5.08919785762401 4.78296470796942 4.86202329220995 5.59618436429266 5.58263566767044 5.30308655103378 5.09705970568599 5.76080959973664 5.08780596532073 5.96784376715688 5.66133665073418 4.80900620594935 5.79563836575734 5.99303934119373 4.89682220021603 5.66607132002424 5.34525956447136 4.75720702124881 5.36819947660112 6.05783184698046 5.51474667336884 4.82568103098201 6.14407827457384 5.56277244168148 6.03106366222563 5.13364199356413 5.27418934111929 5.89780001531299 6.20165203663969 6.12494967244242 5.94066128441301 4.7495482855772 6.64247800720632 4.56793038002325 5.90885330956971 4.44031529644625 4.77694548203752 6.31933324604024 6.00471557612521 5.99276659112448 5.63974750216677 4.79357374935501 5.99236847439333 5.48127098279922 5.4839536304755 4.7607248736067 5.45989726917981 6.48076325246943 6.10031090335883 5.75810784602587 4.93687802344587 4.41636587842852 6.24044887107596 5.18129786468367 5.77932233339612 5.64577276347538 4.9428792389787 4.46687517008231 5.27019938553148 5.07793232551735 4.97285826459034 4.98130506703241 4.34094852502324 5.2494968473517 5.58231383961614 5.45704390049677 5.30541532143786 4.41003778231333 5.09541058165262 4.53173998218309 4.26167005990108 4.76870446591017 5.04129399128665 2.59979625578436 4.90003183060832 5.14430315599326 5.48943479106218 4.71111729911174 5.07542499179169 4.84926939378564 5.34204964341463 4.62532193121103 5.11680698318396 4.21164085554993 4.57946966740648 5.13102936486067 4.91152568026685 4.42689880353533 3.72759337620279 4.43055479502318 4.568187579236 4.71584481619256 4.40017970523936 4.22847096841924 4.69147330911743 3.88481103793489 4.0947811449798 4.84847800351542 4.657374070889 5.07612404381286 5.167601512024 5.6167272653504 4.23942002591862 4.76779840451138 5.14058340397068 4.93977348703602 4.37543967075807 4.54194871194212 4.06081522127391 4.48725059888347 4.95404019899909 5.25604310487365 4.4943932086342 4.56301211946597 4.43116626631893 5.11540096167936 5.03744307955411 4.21403476247561 4.93392178192544 4.20448879507154 5.08772213427016 5.59238130391954 4.39183815085706 5.36274828301372 5.79002136606438 4.63119824903854 3.63770880969205 4.38151308295947 5.52059610034684 4.88159464885383 5.3458449607701 5.00686417885714 3.86250160586385 5.36682869313902 4.55797832657392 4.9554185693584 5.39401126584374 5.76008392791083 5.38379313826976 4.97456878739725 5.34874515751466 4.09506613828693 3.83288641790493 5.35032113103414 5.15874631627885 6.34253637968197 4.85873928373397 4.79947988005413 4.69130691408979 4.9822790871881 4.88187685849687 4.60354323880046 5.28121640484254 4.91138766185164 5.25609688974231 5.17871230316181 4.75695042887499 4.97818304113808 4.62906743223544 2.59979625578436 5.37384881008227 5.84211554998166 4.56337815193659 5.01443981062699 6.06605088512149 5.05734816675547 5.58814359635482 4.65386298713517 4.49509867947241 4.86243758968886 4.88137838325227 5.47756233382519 5.48231165788337 4.60766796157225 4.91389797817379 5.20858709768888 5.47907763912116 4.1521039100773 4.74196741806627 4.88680374954141 4.93861250058068 5.3884027757582 4.32401939267381 4.6930636712557 5.07892293221511 5.39550966132868 5.60202307314027 5.02070514081277 4.0383893101787 5.06289329553747 5.67992789342948 5.56334896387319 4.62493721271462 4.29779880787725 5.12796510836284 5.30224459221087 4.95878175749743 3.99925688339375 4.31746049052481 4.81614097883365 5.00837984119769 4.68087199137485 5.21944081188779 4.58806995843994 5.45667075841334 4.69507412008414 4.91562514335334 4.53742278358569 5.14093493092567 5.44887620498863 5.51726073908606 5.2612032821962 5.44197618807078 5.34673378255592 5.21631662540804 5.05007153551782 5.40916357362287 4.98574003949392 5.45077483181779 5.0374023038791 5.20504430541735 5.62517676694977 5.26051223530173 2.59979625578436 4.60684727354286 5.02890370927168 5.52298177494031 4.14915170381383 5.18787995393214 5.92289932822001 5.10393587917998 5.24460145885154 4.97484574526708 4.82971443998885 5.19267965016618 5.13425279091001 4.93775403235419 5.08374896760459 5.40376590335068 5.77991027095676 5.78025852980702 5.32191967266709 4.75746838394541 4.55742086312233 2.59979625578436 5.29993896697401 5.54074033206345 4.58672758291294 4.93983774779483 4.77019094424234 5.18503027476481 5.29045002769183 5.33054048886701 4.85129718344681 5.05064891590318 6.05224811367875 5.40351758229077 5.02687545196726 4.76464189103923 4.70147313196168 4.73330774766831 5.53193380473864 5.48073680056964 5.31256610877135 4.7331957774367 5.72913734745714 4.68307999714904 5.4579616573628 5.12969170707939 4.23653332521103 5.7400819755029 5.52234155757793 5.35074980482916 2.59979625578436 4.40957579783357 2.59979625578436 4.52575542810401 6.5943767719079 4.97389507045831 5.19798017164725 5.46832599684394 5.68406759423873 4.72432702223159 4.75905241092011 4.26963222818007 4.96601252849231 5.42711018063817 4.98108160020477 5.42152024281465 4.70441954290522 5.74955512971847 5.13273878154362 4.7752217903087 4.88106877030466 5.359145462439 5.56945452697477 5.98923682122712 4.60785859812412 5.59667605178492 4.74666466109088 5.13945296848105 5.34990513596606 4.94685211787918 5.90816525736751 5.01915856386124 5.7475870375431 5.98299998270569 5.19157105449306 4.69401015571098 3.96853226365512 5.41379756324773 4.00715525546964 5.6554946629595 5.61383569611162 5.02947899768586 5.1841476463653 5.00214929741961 5.9548428760281 4.80032809891362 5.15581396897156 4.89479369880442 5.61088024143791 5.24973414732464 5.03099849812825 5.12500895707684 6.00433525496018 4.98951246228073 5.45996391144286 4.89114045859765 4.55846220690868 5.61044104853727 5.33017141807581 5.27379408418707 3.6656788033668 4.3453188542655 4.76791852529133 5.41418366960931 6.46651714601826 4.53117323164598 4.27954031487251 5.992060884824 5.06028164379437 5.86839503862978 3.98240590987691 5.25816621491601
Manes.06G152700.v6.1 2.59979625578436 2.59979625578436 2.59979625578436 2.59979625578436 2.59979625578436 2.59979625578436 2.59979625578436 2.59979625578436 2.59979625578436 2.59979625578436 2.59979625578436 2.59979625578436 2.59979625578436 2.59979625578436 2.59979625578436 2.59979625578436 2.59979625578436 2.59979625578436 2.59979625578436 2.59979625578436 2.59979625578436 2.59979625578436 2.59979625578436 2.59979625578436 2.59979625578436 2.59979625578436 2.59979625578436 2.59979625578436 2.59979625578436 2.59979625578436 2.59979625578436 2.59979625578436 2.59979625578436 2.59979625578436 2.59979625578436 2.59979625578436 2.59979625578436 2.59979625578436 2.59979625578436 2.59979625578436 2.59979625578436 2.59979625578436 2.59979625578436 2.59979625578436 2.59979625578436 2.59979625578436 2.59979625578436 2.59979625578436 2.59979625578436 2.59979625578436 2.59979625578436 2.59979625578436 2.59979625578436 2.59979625578436 2.59979625578436 2.59979625578436 2.59979625578436 2.59979625578436 2.59979625578436 2.59979625578436 2.59979625578436 2.59979625578436 2.59979625578436 2.59979625578436 2.59979625578436 2.59979625578436 2.59979625578436 2.59979625578436 2.59979625578436 2.59979625578436 2.59979625578436 2.59979625578436 2.59979625578436 2.59979625578436 2.59979625578436 2.59979625578436 2.59979625578436 2.59979625578436 2.59979625578436 2.59979625578436 2.59979625578436 2.59979625578436 2.59979625578436 2.59979625578436 2.59979625578436 2.59979625578436 2.59979625578436 2.59979625578436 2.59979625578436 2.59979625578436 2.59979625578436 2.59979625578436 2.59979625578436 2.59979625578436 2.59979625578436 2.59979625578436 2.59979625578436 2.59979625578436 2.59979625578436 2.59979625578436 2.59979625578436 2.59979625578436 2.59979625578436 2.59979625578436 2.59979625578436 2.59979625578436 2.59979625578436 2.59979625578436 2.59979625578436 2.59979625578436 2.59979625578436 2.59979625578436 2.59979625578436 2.59979625578436 2.59979625578436 2.59979625578436 2.59979625578436 2.59979625578436 2.59979625578436 2.59979625578436 2.59979625578436 2.59979625578436 2.59979625578436 2.59979625578436 2.59979625578436 2.59979625578436 2.59979625578436 2.59979625578436 2.59979625578436 2.59979625578436 2.59979625578436 2.59979625578436 2.59979625578436 2.59979625578436 2.59979625578436 2.59979625578436 2.59979625578436 2.59979625578436 2.59979625578436 2.59979625578436 2.59979625578436 2.59979625578436 2.59979625578436 2.59979625578436 2.59979625578436 2.59979625578436 2.59979625578436 2.59979625578436 2.59979625578436 2.59979625578436 2.59979625578436 2.59979625578436 2.59979625578436 2.59979625578436 2.59979625578436 2.59979625578436 2.59979625578436 2.59979625578436 2.59979625578436 2.59979625578436 2.59979625578436 2.59979625578436 2.59979625578436 2.59979625578436 2.59979625578436 2.59979625578436 2.59979625578436 2.59979625578436 2.59979625578436 2.59979625578436 2.59979625578436 2.59979625578436 2.59979625578436 2.59979625578436 2.59979625578436 2.59979625578436 2.59979625578436 2.59979625578436 2.59979625578436 2.59979625578436 2.59979625578436 2.59979625578436 2.59979625578436 2.59979625578436 2.59979625578436 2.59979625578436 2.59979625578436 2.59979625578436 2.59979625578436 2.59979625578436 2.59979625578436 2.59979625578436 2.59979625578436 2.59979625578436 2.59979625578436 2.59979625578436 2.59979625578436 2.59979625578436 2.59979625578436 2.59979625578436 2.59979625578436 2.59979625578436 2.59979625578436 2.59979625578436 2.59979625578436 2.59979625578436 2.59979625578436 2.59979625578436 2.59979625578436 2.59979625578436 2.59979625578436 2.59979625578436 2.59979625578436 2.59979625578436 2.59979625578436 2.59979625578436 2.59979625578436 2.59979625578436 2.59979625578436 2.59979625578436 2.59979625578436 2.59979625578436 2.59979625578436 2.59979625578436 2.59979625578436 2.59979625578436 2.59979625578436 2.59979625578436 2.59979625578436 2.59979625578436 2.59979625578436 2.59979625578436 2.59979625578436 2.59979625578436 2.59979625578436 2.59979625578436 2.59979625578436 2.59979625578436 2.59979625578436 2.59979625578436 2.59979625578436 2.59979625578436 2.59979625578436 2.59979625578436 2.59979625578436 2.59979625578436 2.59979625578436 2.59979625578436 2.59979625578436 2.59979625578436 2.59979625578436 2.59979625578436 2.59979625578436 2.59979625578436 2.59979625578436 2.59979625578436 2.59979625578436 2.59979625578436 2.59979625578436 2.59979625578436 2.59979625578436 2.59979625578436 2.59979625578436 2.59979625578436 2.59979625578436 2.59979625578436 2.59979625578436 2.59979625578436 2.59979625578436 2.59979625578436 2.59979625578436 2.59979625578436 2.59979625578436 2.59979625578436 2.59979625578436 2.59979625578436 2.59979625578436 2.59979625578436 2.59979625578436 2.59979625578436 2.59979625578436 2.59979625578436 2.59979625578436 2.59979625578436 2.59979625578436 2.59979625578436 2.59979625578436 2.59979625578436 2.59979625578436 2.59979625578436 2.59979625578436 2.59979625578436 2.59979625578436 2.59979625578436 2.59979625578436 2.59979625578436 2.59979625578436 2.59979625578436 2.59979625578436 2.59979625578436 2.59979625578436 2.59979625578436 2.59979625578436 2.59979625578436 2.59979625578436 2.59979625578436 2.59979625578436 2.59979625578436 2.59979625578436 2.59979625578436 2.59979625578436 2.59979625578436 2.59979625578436 2.59979625578436 2.59979625578436 2.59979625578436 2.59979625578436 2.59979625578436 2.59979625578436 2.59979625578436 2.59979625578436 2.59979625578436 2.59979625578436 2.59979625578436 2.59979625578436 2.59979625578436 2.59979625578436 2.59979625578436 2.59979625578436 2.59979625578436 2.59979625578436 2.59979625578436 2.59979625578436 2.59979625578436 2.59979625578436 2.59979625578436 2.59979625578436 2.59979625578436 2.59979625578436 2.59979625578436 2.59979625578436 2.59979625578436 2.59979625578436 2.59979625578436 2.59979625578436 2.59979625578436 2.59979625578436 2.59979625578436 2.59979625578436 2.59979625578436 2.59979625578436 2.59979625578436 2.59979625578436 2.59979625578436 2.59979625578436 2.59979625578436 2.59979625578436 2.59979625578436 2.59979625578436 2.59979625578436 2.59979625578436 2.59979625578436 2.59979625578436 2.59979625578436 2.59979625578436 2.59979625578436 2.59979625578436 2.59979625578436 2.59979625578436 2.59979625578436 2.59979625578436 2.59979625578436 2.59979625578436 2.59979625578436 2.59979625578436 2.59979625578436 2.59979625578436 2.59979625578436 2.59979625578436 2.59979625578436 2.59979625578436 2.59979625578436 2.59979625578436 2.59979625578436 2.59979625578436 2.59979625578436 2.59979625578436 2.59979625578436 2.59979625578436 2.59979625578436 2.59979625578436 2.59979625578436 2.59979625578436 2.59979625578436 2.59979625578436 2.59979625578436 2.59979625578436 2.59979625578436 2.59979625578436 2.59979625578436 2.59979625578436 2.59979625578436 2.59979625578436 2.59979625578436 2.59979625578436 2.59979625578436 2.59979625578436 2.59979625578436 2.59979625578436 2.59979625578436 2.59979625578436 2.59979625578436 2.59979625578436 2.59979625578436 2.59979625578436 2.59979625578436 2.59979625578436 2.59979625578436 2.59979625578436 2.59979625578436 2.59979625578436 2.59979625578436 2.59979625578436 2.59979625578436 2.59979625578436 2.59979625578436 2.59979625578436 2.59979625578436 2.59979625578436 2.59979625578436 2.59979625578436 2.59979625578436 2.59979625578436 2.59979625578436 2.59979625578436 2.59979625578436 2.59979625578436 2.59979625578436 2.59979625578436 2.59979625578436 2.59979625578436 2.59979625578436 2.59979625578436 2.59979625578436 2.59979625578436 2.59979625578436 2.59979625578436 2.59979625578436 2.59979625578436 2.59979625578436 2.59979625578436 2.59979625578436 2.59979625578436 2.59979625578436 2.59979625578436 2.59979625578436 2.59979625578436 2.59979625578436 2.59979625578436 2.59979625578436 2.59979625578436 2.59979625578436 2.59979625578436 2.59979625578436 2.59979625578436 2.59979625578436 2.59979625578436 2.59979625578436 2.59979625578436 2.59979625578436 2.59979625578436 2.59979625578436 2.59979625578436 2.59979625578436 2.59979625578436 2.59979625578436 2.59979625578436 2.59979625578436 2.59979625578436 2.59979625578436 2.59979625578436 2.59979625578436 2.59979625578436 2.59979625578436 2.59979625578436 2.59979625578436 2.59979625578436 2.59979625578436 2.59979625578436 2.59979625578436 2.59979625578436 2.59979625578436 2.59979625578436 2.59979625578436 2.59979625578436 2.59979625578436 2.59979625578436 2.59979625578436 2.59979625578436 2.59979625578436 2.59979625578436 2.59979625578436 2.59979625578436 2.59979625578436 2.59979625578436 2.59979625578436 2.59979625578436 2.59979625578436 2.59979625578436 2.59979625578436 2.59979625578436 2.59979625578436 2.59979625578436 2.59979625578436 2.59979625578436 2.59979625578436 2.59979625578436 2.59979625578436 2.59979625578436 2.59979625578436 2.59979625578436 2.59979625578436 2.59979625578436 2.59979625578436 2.59979625578436 2.59979625578436 2.59979625578436 2.59979625578436 2.59979625578436 2.59979625578436 2.59979625578436 2.59979625578436 2.59979625578436 2.59979625578436 2.59979625578436 2.59979625578436 2.59979625578436 2.59979625578436 2.59979625578436 2.59979625578436 2.59979625578436 2.59979625578436 2.59979625578436 2.59979625578436 2.59979625578436 2.59979625578436 2.59979625578436 2.59979625578436 2.59979625578436 2.59979625578436 2.59979625578436 2.59979625578436 2.59979625578436 2.59979625578436 2.59979625578436 2.59979625578436 2.59979625578436 2.59979625578436 2.59979625578436 2.59979625578436 2.59979625578436 2.59979625578436 2.59979625578436 2.59979625578436 2.59979625578436 2.59979625578436 2.59979625578436 2.59979625578436 2.59979625578436 2.59979625578436 2.59979625578436 2.59979625578436 2.59979625578436 2.59979625578436 2.59979625578436 2.59979625578436 2.59979625578436 2.59979625578436 2.59979625578436 2.59979625578436 2.59979625578436 2.59979625578436 2.59979625578436 2.59979625578436 2.59979625578436 2.59979625578436 2.59979625578436 2.59979625578436 2.59979625578436 2.59979625578436 2.59979625578436 2.59979625578436 2.59979625578436 2.59979625578436 2.59979625578436 2.59979625578436 2.59979625578436 2.59979625578436 2.59979625578436 2.59979625578436 2.59979625578436 2.59979625578436 2.59979625578436 2.59979625578436 2.59979625578436 2.59979625578436 2.59979625578436 2.59979625578436 2.59979625578436 2.59979625578436 2.59979625578436 2.59979625578436 2.59979625578436 2.59979625578436 2.59979625578436 2.59979625578436 2.59979625578436 2.59979625578436 2.59979625578436 2.59979625578436 2.59979625578436 2.59979625578436 2.59979625578436 2.59979625578436 2.59979625578436 2.59979625578436 2.59979625578436 2.59979625578436 2.59979625578436 2.59979625578436 2.59979625578436 2.59979625578436 2.59979625578436 2.59979625578436 2.59979625578436 2.59979625578436 2.59979625578436 2.59979625578436 2.59979625578436 2.59979625578436 2.59979625578436 2.59979625578436 2.59979625578436 2.59979625578436 2.59979625578436 2.59979625578436 2.59979625578436 2.59979625578436 2.59979625578436 2.59979625578436 2.59979625578436 2.59979625578436 2.59979625578436 2.59979625578436 2.59979625578436 2.59979625578436 2.59979625578436 2.59979625578436 2.59979625578436 2.59979625578436 2.59979625578436 2.59979625578436 2.59979625578436 2.59979625578436 2.59979625578436 2.59979625578436 2.59979625578436 2.59979625578436 2.59979625578436 2.59979625578436 2.59979625578436 2.59979625578436 2.59979625578436 2.59979625578436 2.59979625578436 2.59979625578436 2.59979625578436 2.59979625578436 2.59979625578436 2.59979625578436 2.59979625578436 2.59979625578436 2.59979625578436 2.59979625578436 2.59979625578436 2.59979625578436 2.59979625578436 2.59979625578436 2.59979625578436 2.59979625578436 2.59979625578436 2.59979625578436 2.59979625578436 2.59979625578436 2.59979625578436 2.59979625578436 2.59979625578436 2.59979625578436 2.59979625578436 2.59979625578436 2.59979625578436 2.59979625578436 2.59979625578436 2.59979625578436 2.59979625578436 2.59979625578436 2.59979625578436 2.59979625578436 2.59979625578436 2.59979625578436 2.59979625578436 2.59979625578436 2.59979625578436 2.59979625578436 2.59979625578436 2.59979625578436 2.59979625578436 2.59979625578436 2.59979625578436 2.59979625578436 2.59979625578436 2.59979625578436 2.59979625578436 2.59979625578436 2.59979625578436 2.59979625578436 2.59979625578436 2.59979625578436 2.59979625578436 2.59979625578436 2.59979625578436 2.59979625578436 2.59979625578436 2.59979625578436 2.59979625578436 2.59979625578436 2.59979625578436 2.59979625578436 2.59979625578436 2.59979625578436 2.59979625578436 2.59979625578436 2.59979625578436 2.59979625578436 2.59979625578436 2.59979625578436 2.59979625578436 2.59979625578436 2.59979625578436 2.59979625578436 2.59979625578436 2.59979625578436 2.59979625578436 2.59979625578436 2.59979625578436 2.59979625578436 2.59979625578436 2.59979625578436
Manes.06G152800.v6.1 9.73141788899059 11.1162258989253 8.84708527735484 8.18801116116281 9.75837861762136 9.06688400079716 12.6078265657826 8.70817427739617 9.442418259383 8.24319037459028 8.82729542617762 11.559765276327 8.57174265378062 10.3851840152644 7.94984607332617 8.88763078417476 8.72191455368735 10.6005948897573 8.87494591631194 10.3265630121256 7.70543439905707 9.99450477514773 8.63455972942841 7.88938615038477 9.01593818883225 9.56188176568595 9.53298814145118 9.43516775480332 9.24878426581037 8.58738539151524 8.86991875382516 8.8832404851251 7.68933180682645 8.51164254621112 7.31706166447141 7.86773295886185 8.97685093680919 7.74257143659321 12.0892649276693 7.4226357053158 7.14956575240659 7.98500171381 7.88622879377038 7.75992781090541 8.24897758750726 9.71144912049696 10.6260756466881 11.2655025167068 10.4030635815643 8.3867193166826 9.66458380861267 10.705953812892 9.60661157246607 9.26632866263775 8.16965219478195 11.1135621629693 11.6589225693174 10.8911803710979 9.37061179025214 8.82330971388017 11.3278339525211 10.7700927336785 13.0893819102282 9.76064762745859 9.55973817676867 10.3165918755303 11.1772724358524 10.44572464146 8.23202529127335 8.86726980310463 9.24675162867941 10.8709843025362 10.4014737555108 10.2217695780002 9.7011721462517 10.5319559852677 11.2325296186859 9.48807778452389 10.0389396721695 9.54242437965073 10.2945365073179 11.1256545480737 9.52155484462336 9.9095743161755 9.6252327942915 8.93070919823616 11.3195291212129 9.23430433311008 8.69242359253896 10.2120822182531 9.56335131653582 11.2893311308717 8.10453447120636 12.7475564774582 9.41907350213774 9.70321983818518 13.6746707312075 14.4990517200653 13.1942348643081 12.231202795666 12.6337983054497 11.9115668621111 12.1218611764399 13.0115710451819 12.7419932232077 7.85947877938876 13.5437452345961 13.1691528163654 12.3823736015986 13.6603219937357 8.22958118923759 13.2120051363578 13.7896976 13.5456200317901 13.5800210135141 11.696439209334 11.7710487947718 11.5112320069666 10.4618759529441 9.90314290088061 7.64706330220758 10.532027099721 13.7280246468271 12.1985327018406 12.9269416745882 9.23880692590109 13.6621842988205 13.5570433854656 12.7706584617975 14.654102624154 14.5263679601882 12.0382856704733 12.7771127019298 10.6057567696538 9.72078721160337 13.0677369201122 12.6985919148295 13.3111037339798 11.5688507396542 9.33725536656958 9.57900259713507 10.9825247932131 13.4200634669614 11.593072981221 13.6896285012433 13.7984039168737 12.6903325946826 12.6049653263205 11.923177645362 11.1908570700478 9.21264073381177 12.0901425114564 14.8657705202201 11.8966738408316 11.6187861917883 9.58749129208423 9.76422788505622 13.3049953631407 12.2959323474979 14.7648733866146 9.0381880481519 12.3747152022361 12.1904115168268 9.11798791113899 10.0690923967026 9.16757749529859 12.8072346519931 13.4769013716936 12.4778550612181 13.8194618169155 16.0064211859832 13.6157768508131 13.8703746243618 13.0659521663217 15.1443723809132 13.523823182021 13.3291477978491 13.350130858626 13.8435299503556 12.9536883389403 11.4159751658222 10.0254148025558 9.13959914682306 12.7543146036898 9.01186593530021 9.67776356143856 8.68106302267226 10.3168787509635 8.26957602535048 7.81646664653097 7.56446639444184 12.612987239717 8.9830264358646 9.67943166730685 6.66167394438145 6.25684699281287 6.73634878419709 6.39861464984112 8.63357296316679 6.65884705219199 8.75147861321669 6.90094983326966 6.65744427207924 7.53685813104924 6.08931490414866 6.56321518135857 5.95652037865113 6.29048061007219 7.8233129267461 6.06458399941847 6.98079224466457 6.16885026586921 7.02934159376861 8.16703872161369 6.00523930205278 5.11729748978329 5.82196795425722 8.14737101117485 9.75746591355232 6.12143409560564 5.73609309609196 8.85552863129998 8.46235507937814 9.21009614455812 6.50917356344823 6.57022548571793 10.1833340894536 6.4038826704017 10.2008430173147 7.4971162275188 7.45794816719846 6.96346428681219 10.7491772001195 10.5018896478559 7.08927923075436 9.83148058253974 8.08205005231172 9.14967507345166 11.8660979450805 8.47402402626317 9.32569489792717 9.11531344202715 8.92150330950801 12.0739101021089 9.02440889680583 8.2818127400966 8.45746254181043 10.4272073170208 12.0187222759862 9.70274423728996 8.80659560232166 8.79067622108429 9.28319910042106 12.812009227147 9.42983779720792 8.48116821843068 8.03457462422026 11.314951680613 10.8180142710037 10.5769375632955 8.3773514997576 8.40213964236104 10.9040682918316 11.0787937014457 9.54916482756274 10.8502133588078 9.82389586429927 9.56461954597632 10.24054760947 9.24876776239105 9.79404276992235 8.66699999418564 10.9219725910107 10.6717731135076 10.6159237953895 11.8147932596313 8.73093891462339 9.19009907987837 7.91988473868281 9.32760581930248 8.49392797186251 8.07692905681699 9.05843319711026 8.57767443575736 12.1911637937428 8.56034682571216 8.46444797514111 7.26676516215028 9.64827652827232 9.17320571851737 8.05063084177911 11.5618642830223 11.9844883484362 8.59720916552255 7.70233260705209 8.49652907829848 10.2845048436362 10.5697314035271 10.7433321825983 12.3787466256634 10.9370544718396 14.4857385748186 12.7604041546975 8.17398783101166 7.03898906820407 9.12945809283919 8.62062435176493 8.29466592249008 8.54104136921672 8.2909584550369 7.35935227228961 8.01587763922607 8.68230829367241 7.91739174423347 7.13292710732058 7.48561817931191 7.13338909238292 8.29491410385799 7.33853133862571 9.17415774038559 7.36122001146992 8.39570721362358 8.05089951030444 8.88509718748326 10.9808701992755 10.0338687163558 12.9240309811408 11.0557569939891 12.5492548978508 14.3604443958232 12.3577059529399 10.6491016869273 9.87516883146825 9.66496037450072 12.0622667635097 10.4755115350546 13.1906980543262 7.96927602725388 10.3960178377699 13.2102210520934 10.9231183178604 12.4239482523838 7.64461789417885 8.96494366334739 10.3613130345085 8.52614456474449 8.08072780573113 7.26501424459604 8.95104784073464 12.4995080156337 8.46224524510965 9.56662795667687 8.920396535917 9.29683717730203 10.9217275694757 9.11531299701641 8.10910476951828 7.67808874683873 10.159511973543 10.2603322261176 9.51072399946185 10.5038482515797 10.5365809547778 9.56877105719898 10.38937152782 8.17362887596283 7.44340559443868 7.87098577299687 10.3858674577578 10.6239668600256 7.85347414712029 7.26864391231083 7.56127928727283 8.44755903380874 7.71021550307426 10.4270606219014 7.41142199333652 8.45373191702139 7.88064139869399 7.78523663072624 7.79492223111246 7.47135221855672 11.290402081447 8.14523842951791 7.65222242152791 10.1908555295401 8.42430384099199 8.41025461273389 8.06911536936571 9.72367223509646 10.7666593012998 10.4972798366988 9.06839119621048 11.1280567415486 7.96769915170728 10.8741476589246 8.8555508197311 7.65118161730489 8.12929547297154 9.64668642751019 8.90148285925689 8.96222077948494 6.83749543595929 7.43459180179451 10.8140899133079 12.7841638752541 8.06908756583867 6.96361748783093 7.6965474934221 8.37611581216984 9.85629801712426 6.63721462838862 8.05243858898633 7.04586733472726 9.9673954266918 12.1048700605681 8.86071054488927 8.59174249870955 7.70826026549212 9.11072848699082 11.343662835726 8.33296687207847 9.53882054401263 7.72884787821692 11.2335723267303 11.1324423272076 7.49429392877444 5.75820754573278 10.2013854776235 8.59003094060655 8.47964062561736 7.89708724488055 7.95733169708002 8.41510607008983 7.82465197671701 9.3242581830299 7.76566264742509 8.33599182398324 10.1055658873488 8.2616271982774 6.2201613751976 7.82939872799218 8.46498941601952 10.3796422014247 8.75891301931516 8.29434651632952 7.12260836674495 8.62639828504375 11.6507639852579 8.89408023297904 7.85563824148024 6.41641324246705 11.1791020374826 10.4059332850444 7.23597298382235 8.25619019223699 6.75252065851533 6.33381498564085 8.98543386863943 7.52352243568041 7.57100150951844 8.13607529288596 7.52518969177746 9.81557296843154 8.95916812057873 7.85914424260166 7.27892271927567 7.98072190850891 8.7358420262966 9.52462030740459 12.4081660110089 13.4297623725387 10.7126933439288 10.8482273037895 6.91092914421291 10.9515028212612 12.4478332158943 12.25336220667 12.4181292370742 8.54833923590342 10.535928453744 10.0973153098003 10.096000933765 7.13118137483803 9.21261224662895 12.7945368425323 10.423977226044 11.4401175037348 14.6991490217511 15.0520749000451 7.29092983620606 7.91289010446933 7.13023297355952 8.00445441960855 7.6424305630497 9.78149528463271 7.70772201999459 8.58218653134915 9.59482807861953 7.85564442771312 5.95996932154519 10.1024531212441 8.68799838259696 8.80061749492107 6.75995700548019 6.84101030281949 7.23133054755951 7.76699039543703 10.1775580976768 7.47484768780781 7.47778704726634 5.50156003757292 7.25526277018464 8.82392577908472 7.76524159856258 7.34756319332628 9.02779857009807 7.39616391941062 7.90598231290556 6.78317828102717 8.93280720691551 9.93376081797453 7.12153074840045 8.87393890578934 7.13761390039818 8.36156989014617 6.80716959165481 6.07341586577538 10.4888476082788 7.74630394186399 6.60433556627291 9.37121772774122 6.64891751751919 8.66195288509132 8.07779698689846 8.43438525567312 9.80710857587055 8.80711288476255 8.00405026137414 6.83827689209146 7.76890238294092 9.06216638375804 7.90224202785621 7.78589970993639 7.72553195353275 7.39454202727783 8.43921174037968 6.21516306129666 6.296679911315 8.2179535947088 6.91967003740307 8.64117616689362 7.22252798595233 9.10906851472979 8.28022188531374 9.46837139877993 8.63558923591611 8.5353079366231 10.505216340844 7.41464860562114 9.39763322521843 8.40549894619202 9.03715352329537 8.7280642094241 6.59723771614744 13.2803112191711 11.1178010493921 11.4757720004494 9.97470959739177 8.90582388769166 8.56820463833842 11.8591313313912 11.6604449497995 9.7701855453041 12.7755315892265 8.07786343475695 10.5276729704381 13.4312928847094 11.4232282848612 13.6557999621289 8.47034825762216 10.3453015049207 11.1635029541829 11.027956747731 11.783831855042 9.40314208451533 11.6919950732125 13.291104522497 9.27491909518854 8.34086303712979 10.3589159921632 11.7074351466774 11.8711705129327 11.1065809019439 11.6905188016533 8.03920912445221 12.8389796897765 10.8962939495945 9.75808814990327 9.52354876354496 11.2866852893272 9.45849328194893 10.1395577532322 11.3505134798297 7.91876870880012 11.0195404302239 9.90041905673688 12.159327803636 10.1382705157755 8.47036564710125 8.52392152293231 9.55701998515885 8.66810440246075 8.87482395537719 10.6928110644543 9.57472926683486 7.99606210684213 10.7387608719555 9.56735301490015 9.00042139238172 10.2977697931782 8.6994449911844 11.6232309410267 7.19314680079444 8.54444575941653 8.18105153628797 10.4114557051074 10.8415379586796 11.3901908913228 15.2387841426519 11.7617690548431 11.4159699528392 11.5456574539049 10.4739211589374 8.84914644488257 9.28386424398661 8.61680842304602 7.80176903249738 10.7860114543674 8.59365623515893 12.6152879852668 10.5499308308166 10.9901087456455 10.0745681391977 10.0080354007826 9.36544339255588 10.7854562275013 11.2554855824643 10.938484005254 10.8885276739054 10.5768448490357 13.5753185955147 13.7031957117339 11.1323053361169 11.7106125213544 11.5095190037944 12.3214672143931 12.2006299705688 13.2786227977475 13.6498511307848 13.1045769381241 7.04702129498106 8.34011995989661 10.1682536742796 9.46411496133064 8.52370570819067 8.65835187275254 12.3100247803367 12.4192106928497 10.3396187619533 9.8036911994944 9.04884875353813 11.9727941254903 12.1237853163393 9.4938465457815 9.45006457887696 8.57622187784214 11.3659044661315 10.1051026303644 9.98838109734788 8.87741958672404 9.66266824642787 10.1914676148639 10.256733776034 9.28777839674606 14.7142545450945 11.0545278522723 10.5949487240412 11.1938324970072 10.4622135104527 10.8891591489118 10.1556969906789 11.2081356772179 10.5975527353449 8.72877811109546 8.76540472991204 8.69368614811037 11.4017681081663 11.7690203174619 9.33538317401504 7.55810474294095 8.79779343512558 11.4319010011693 12.9485791823256 10.164686003666 12.4646430009052 9.98993320293202 9.71110796011492 12.2180946487365 8.61300791265169 7.09703685405363 8.46606050152617 9.86261396342956 11.8239752375852 8.27396376586404 9.52979942421912 8.21229343129546 10.6743397507276 10.2312937243948 9.18199834940452 9.61145230804485 8.87475882615273 10.0754481119922 10.0143734988913 11.2694386735612 9.66091595192917 13.0878538724094 11.4032908552373 9.24146651362257 9.88394674248378 13.8010712851298 9.58167743850072 11.0270060603969 12.1153549499014 10.8233747300309 12.0231986454999 11.7837843698897 10.9173935335606 12.5618469054852 10.1991318309515 12.9397266326451 9.43416327735492 9.83000205295664 9.72205682647203 9.86004131163683 11.1904313531372 9.56089457320479 10.8659154317273 11.4201766317265 10.8595863569791 9.7008581413703 8.66311784180861 11.1857614686832 11.6640853927119 9.87227662752611 9.88023860097743 12.8693115824984 10.1691741566224
Manes.06G152900.v6.1 7.18055578000216 7.32249559751276 7.82963887223749 8.81699882977918 8.63551807233718 7.83653173551285 8.4182339352709 7.42407601853689 8.14741933791188 7.73411039452791 7.59261989523796 7.87205983347918 8.26180522764714 8.2575570655875 8.33332001674815 7.61350260663043 8.9688740709216 8.27768901806674 7.90697219467128 8.49890551460007 7.69772306737231 8.62971814790409 8.78645578500353 8.33772760249773 8.43301910874101 7.38920628993368 8.51796915545355 7.63257338779023 8.8259939991527 8.35223949169135 6.48822360674452 9.36768838425917 8.69206573276862 8.80648355703983 8.37009648563563 7.33008447548407 8.13187753677427 8.02855113805415 7.1633061897022 9.44943603638153 8.00471140359388 8.97810092161598 8.53129777503888 9.02202759291647 8.68736397847613 8.29520488117701 8.46884718516599 7.88310865511017 6.74840677453737 7.96591698326818 7.7553196926869 8.22951710612662 8.31306624474327 7.90084584551926 7.48582831133782 7.75945289006568 8.01021526954156 8.10156701323951 8.54333849355983 7.98856585140951 8.07680723965527 8.37147860623802 8.12274123057083 7.76317804291259 8.00275175878803 7.68846797737698 7.81002446726214 8.24819101005151 8.3140897386516 8.94008742159208 8.25957829337215 8.92670425868656 7.4175246260212 8.28198142796112 8.98956018823427 7.86034096944397 8.38450039022853 8.30997139419458 8.70747860742158 8.13329492013362 7.64348813839263 8.42848120638276 7.11744363821248 7.99858990845915 7.20657333587453 7.72986881814158 7.11526747059046 7.61780166343475 8.25935299017797 8.18649864142135 7.38423614601844 8.145795799221 8.23969010542801 7.73548029300862 8.17448736654925 7.58045203735341 7.64563952835149 8.62522224118543 8.74093472561153 9.11296975610058 9.35650679746687 8.28913128682364 8.26380515001221 8.34829420353895 8.1033140204854 9.52213317385844 8.87200034038753 8.46960072472991 7.61310807854393 7.34949672768553 9.36003550518759 7.61089609159964 8.63378585645225 6.61619707564104 7.02921040017765 7.47074883886629 7.33457901371112 8.02637699383569 9.21775376387878 9.73548430549077 9.0553333485084 8.34534344343863 8.33609815905923 6.76490244945094 7.28293469050129 8.61884920471144 7.84129442216781 8.08621175798486 7.11474794617406 8.3999567371328 8.8830795371202 8.16231697329972 8.06775405682758 7.28751728717872 5.69618591814306 7.939474043695 8.13481075361517 8.78321459007018 8.35401230631462 7.91959157984396 8.36432095988206 8.77889619963612 8.90806013851645 9.8338511347912 6.76721293558595 7.06054910148476 8.49287819644184 8.38921883144733 8.73762951149336 7.53061015981488 7.86691946019425 8.29809972002218 7.49517685738068 8.33908604860041 7.90584550160593 8.52764273268613 8.97874238724592 8.81223601261071 8.09151587742202 8.35155734927617 9.4218723317058 8.61281743419407 9.21315128139661 8.74722579497025 9.0246396996461 9.34613517053437 7.95687343458776 8.86826083801418 7.85111275551785 7.04768886614885 7.95871942612181 8.19266047636551 7.43915633578482 8.3973697245421 7.14457344337702 7.55731535972188 8.23553412028171 8.42556083117335 7.94940784092032 8.25444887633543 7.45255860910308 8.40143670197747 7.55038791257171 7.95922613888862 7.77666867315795 8.17632689365454 8.43701429578183 8.24216427077685 8.42246605609014 7.93833867883118 8.27613296808438 8.59637394913425 7.54511574120802 8.61649405175191 8.43486729542868 9.95314559121024 9.17385647931337 8.69614201615813 9.12323022252038 8.68230547903238 9.79428414729205 9.70626285518266 7.99898277264918 9.41206310204004 8.56718397592168 9.50340907035597 9.77099897334978 8.63564291461713 9.1988407878055 9.7313292284932 10.1384682201403 10.1151177018197 9.24317269697562 9.4774631222195 8.44879184848599 9.21151153450861 7.00723566868766 7.57082493165353 6.98928006729924 7.34471716671877 7.64630586636958 7.44969918212785 8.47358302037984 8.46350184355583 6.99183230999585 10.1604029284158 9.40782449460406 8.82988634608995 8.12719984143813 7.29368666702247 9.51493658103893 7.57061386154141 7.48279692149071 9.81673360533301 8.84419076436159 7.83200880697552 8.61656149088971 9.13893652922619 7.93880858431938 8.8483108217307 8.46438325473249 9.62841141612502 8.87035452948686 8.38852234745031 7.30223235799688 7.75415667141644 8.23066483219799 7.80604365527735 7.21186099153236 7.64743153010891 9.65228225760685 9.8322193992582 7.77403652225532 8.84058109547569 6.65230412328123 9.72834348970276 9.23722159634992 8.35894563480539 9.36210029978115 7.41532058994453 9.11951865714404 8.39825725793828 7.81930300777986 7.98268606489388 6.62567345442168 8.7827577194275 9.38448815435772 8.72781943297832 9.73440458513237 9.05523676418004 8.84072807745142 8.91909222534378 8.104491571743 9.13019529470985 8.38503738557343 7.28981941686454 8.71226117727411 8.83596007752626 8.91079185248422 8.66718069121638 7.40013739827989 9.13188712609139 9.32717594635055 7.95101500332564 10.1853794118463 8.05766051089526 6.99014181382462 8.42267723625436 9.23289404881026 8.96832331934067 8.0125947539319 9.35295186041662 10.2968415132211 9.04372022433273 9.88012399426087 7.66205897584483 8.95009310779786 8.96255697741651 9.14441580464512 8.69526452643285 8.29904109604549 8.69456400530847 8.53865784855734 8.43077994231242 10.0988012928877 9.48450477893129 9.77661594899606 10.5370571572049 8.30920470321337 9.50554968533524 9.80580465813104 8.98228981643189 9.85376793037126 9.6692827353077 9.47694921766053 7.54911476447328 9.86274839638514 9.85644136686809 9.81868774913536 10.1711056516038 9.56992328021748 9.83787794826373 10.3131085370836 8.11812743868638 9.3420514187066 7.89574466698593 8.94393471928221 7.75740938335217 9.05532319950552 8.8375819287552 8.31077951831393 9.25849732176357 9.24796555245987 9.41158247432164 9.67495590876407 8.18592961608768 9.18476260913506 8.80438853397125 7.4859524463173 8.4082227393902 7.3767994706073 7.76426743318941 9.6823064059999 9.04625796958096 9.84860995938369 7.41861355494691 9.59584609906611 10.497466949122 9.62471299672495 8.26822265494143 8.31912104934119 9.64968719062178 9.57246923597704 8.13548286353181 9.85285210041951 9.14039576639159 10.1551256299052 9.41577481501756 8.22687553628228 10.3943963870219 9.95554933087308 7.18836119479516 8.95706775907966 8.52240478264069 7.56367631834394 7.43941041355874 9.65339441681824 9.63742126600936 8.3770885889603 9.99817435940425 8.58279919251487 9.69481134020947 10.1364657428143 9.37164762297814 8.32681714372984 9.24998377124634 8.89452787166757 9.50024089533374 9.57338428513419 9.21589885152029 9.53914036359766 8.51365195253489 9.41600411365738 9.22263649851229 9.29363706942579 9.85640329361317 8.33214707779125 9.26863051488031 9.62281479591059 7.64068885088712 8.50179483865658 8.49830929140797 8.67089558758133 9.29598283083913 8.71952974775397 8.95279739146898 7.57192740194831 9.37078615118461 8.94229246511218 9.04119159798434 9.14434040617396 9.18590996216241 9.24333381587122 9.95615398509118 9.67979843357304 8.71431222329196 9.32769333075011 8.65226035192418 9.24811257625779 9.07204523699921 8.35198019321564 9.3063309370125 9.28352189284195 9.19424569202405 7.58665057832634 8.53660734105843 8.99195539450217 9.27328311588117 9.78520199242591 8.85393306624799 8.79813717993042 9.36019783421838 9.38410769171105 9.36200446470781 7.32493876335861 7.34084269515056 8.3437645636669 7.3657726578232 7.72806496480122 8.93872037163023 9.40498979564729 9.35345074678546 8.78120089890526 8.91397455142404 8.63017877395312 9.29116185399452 8.38931530048366 8.62656363712053 8.95652780948845 9.23641174633564 9.51195835144357 10.2939687975989 8.90747312507961 9.52676409495262 9.05802386197056 9.60935448309999 7.36077564573817 9.61034297996166 9.08260391711357 7.92775086493018 9.48043301095896 9.72122587732519 9.18211970645508 9.96595190287787 8.87171653055433 9.88843344878194 8.91188892094288 8.20343556425376 8.40444042761544 8.41522891190091 8.88683174110989 9.29546032688421 9.03241719490844 8.91728743679115 8.93847970236598 9.74367620539996 8.56296390857479 9.14534410946979 9.54735373602021 6.76168142501466 8.61189166285715 8.41383555597927 8.21681907702739 9.22469937537846 9.2468970172164 8.46194615584932 8.52560202533964 8.00347649944582 8.33794301811742 9.94245770200549 8.59742952084905 8.42239324575815 7.28832693119133 8.83647369464597 7.63138135609438 8.88383347858575 9.19332370397716 7.90771508190734 9.25604274273969 8.20467478171433 9.98343896531871 9.7086172606082 8.80241133609625 8.48493449660821 8.11429197995423 8.48354339868254 9.77821376100501 10.3849670962233 9.71490029782345 10.6350241920843 9.50548764056593 8.52592463435149 8.86347654980646 9.53055335139077 10.0936117153283 8.40267360132395 8.4241244251003 8.0278411084629 8.67581160639252 7.37521971023432 9.18132513565254 8.6859148193956 9.33905643016287 9.56143372614532 9.96306051357559 9.26325218087395 8.98322008256362 9.00678101079104 9.00324183560994 9.263147174993 7.68156942395417 8.7759353947301 8.44815783584398 8.76260367067367 9.14624933429762 8.41739518523329 9.88861468643564 9.00382713157236 7.79061637157236 9.83379444905295 8.93750886679788 9.80304468933464 8.61730629088195 9.33581791890952 10.2515491692263 8.39445929222421 9.9484074049824 11.0172562602222 10.061065556132 10.0001851237845 9.07903852109661 9.93720197035201 8.60026993441911 9.83697360911862 10.2198320881081 7.60004168463651 10.1364908787335 7.49219770098864 10.3798766502417 9.80297431519934 8.99658445259855 9.97043466693755 8.81482987432419 8.84551872339213 7.62172842760925 7.5391774399101 9.33256659302632 7.44196018312991 9.22545148042351 7.95043027005767 8.9838580553216 9.72762887751631 8.66218794217808 9.61639930426057 9.33335423002934 8.26879000111314 8.154465207749 8.77458046170863 7.12917427265135 8.74364005946969 8.11229105461164 7.54100046110231 6.95579822489704 8.60824781158421 7.51697991121324 9.00342214425155 8.01742321843196 7.72195541653698 7.02328061259908 9.64293388509528 8.94574628899685 8.64907153504277 7.40200211495168 6.92286790942578 6.61345861657659 9.03399707504567 7.2764219848825 6.93317315415447 8.69090465839694 8.77378465919739 6.51594790516493 7.22007449914158 7.4225334551521 7.44257243921447 8.1211317985783 8.53649139272213 7.51189395059767 9.20883980702825 8.57178517754207 8.80116874337599 7.86931177965891 7.4373594799449 8.96788766376352 7.96271176353949 7.60234428331076 7.0810957101467 8.24135416529048 8.25237009391067 7.96052699906968 8.03430039166638 8.68931196030432 7.55591839250646 8.47403027043447 7.38890888287529 7.81269131351309 8.55441943287041 8.30834680619173 8.25579126407837 7.0736340056544 8.86116112856142 8.17683404744295 8.59854892974193 8.65703690061304 7.66334673543205 8.86501879638476 9.18282233388983 6.41574857606607 8.74379960796717 6.74522882087685 6.92796966928184 7.90630193083182 8.62840790954137 9.18892339887546 7.19462187497166 8.87981636539233 7.79770982119878 7.62620104045138 9.11180093464688 8.08628780816525 9.25240857733037 7.93422621453289 7.82501228285133 9.20356347276974 7.28065511796744 8.24314232441439 7.49801362336919 7.30464126865141 7.52889245310573 6.36369465940005 8.78150565097459 6.91243187282346 9.30468306999922 7.91738825073146 7.67831009166129 7.98374821373887 8.21712418187369 7.81812568049018 8.66736725605575 7.13485882018818 7.83329174418086 6.82967537294291 8.80090236937422 8.75841984523764 7.38663236305254 7.98804847081479 7.95442630007178 6.58573776467485 7.93487391034374 7.14829347278587 6.87047772128021 7.64794671500423 6.88084000401112 7.60435674811108 7.82034782285617 8.35073097473997 8.44482446896035 7.42646328080974 7.5959699242505 8.00086622284071 7.0961129444624 7.97982738989074 8.5355012654723 7.02941434693859 7.48031799911932 7.63493457862633 7.53198049956986 7.59395663218736 8.0841138048155 8.06270359926056 7.33027972352073 7.36363968804472 8.53419095861344 6.91350298240455 8.14760708724498 8.29758530503045 7.3453631737575 6.94398199654539 8.25559272779297 6.57452874631975 6.67703280988091 7.73625663892741 6.8172313568016 6.99852847427838 7.1401741901592 7.11226929792727 8.10609162859487 8.6558035273649 8.10369697155829 8.15412681406207 8.67401736263878 8.54017013399401 6.68005330971742 8.83501691269626 7.94680041671787 7.63151957336902 7.90053286777622 8.14108664007418 7.5605967016817 8.79786986567362 8.54680393434136 6.7180350960333 7.3075436201077 8.13401154897883 8.8245083857273 6.719581521595 8.58830911454103 6.94450448478925 7.41849147163604 7.65296637928391 7.4361373814833 7.10955342153159 9.25483128205307 7.58718018287364 7.30042486971676 6.43789717432484 7.75283450996812 6.92892482540588 7.42526997832982 7.73973194938008 6.98000438895866 8.32032084774013 7.20766486639439 8.29701973715952 8.8567019922305 7.52962868561762 6.94549962874212 7.4577287711008 7.24823700847315 7.32814597493957 7.57750012755314 7.06123873818986 7.20148004153799 7.89190373291873 8.08282995514545 6.75186850315327 8.84616036429731 7.68418823128971 7.69085377305299
Manes.06G153000.v6.1 5.86402276102509 5.70503563487551 6.76371589763173 5.97155872029055 6.53296813775412 6.02810703650185 6.60366715908324 6.53624204887298 6.21156044474681 6.08094336400189 6.16539348581017 6.05351038017224 7.10412157380597 7.99365059156762 6.11445814073317 6.59000940800409 6.78271043544874 8.12491879216421 7.71513195483571 6.6415321223501 5.96985404330871 6.5050936726548 6.89717703144455 7.02835667291992 6.6558543676622 6.77218994169526 6.79383389816498 7.33179852250605 7.08641140570807 6.53442500782715 7.04134859801391 6.51464324001494 6.64725851589461 6.39148895157658 5.85909992453652 5.93531834981407 7.05945337694853 6.75303882773649 5.76495823724127 6.1272287868677 5.8181912449188 6.37237877192693 6.38335381393522 7.22695388229773 5.72024160973003 5.63861336257948 6.34889738770566 5.81014581892434 6.17147863311775 6.06868337202256 5.74963167015821 6.94825204511067 5.66322179348862 6.17219127219626 6.00886956386488 6.03369295728557 6.29184487899518 6.06430850481131 6.57218780017272 6.40758935506628 5.99814053401937 6.81777307118038 6.04380628781993 5.50880681331723 6.69450889147064 5.82242848061854 7.02211792755646 6.26475867758313 6.81443066278337 6.13555087913132 5.96822676535137 6.88433735516556 6.50494064982486 6.4348456154551 8.59527020811719 5.85343378062351 6.84746817826439 6.61094769265231 6.15868030168403 5.91949261542386 6.40910495184668 6.70140334351457 7.78159430067529 6.17724734113936 6.93402514351104 7.04744205616507 7.71644378310047 6.33719087287413 7.38012565410601 7.12598637208528 6.30795300973243 6.97927534137897 6.90563444418544 6.09188394364032 6.50522654805199 6.2468208024726 5.55029224237957 5.62347393598397 5.62873102003015 5.97460147055646 6.15022282829795 5.24051414403475 5.96975590192912 5.51087905602021 6.38223026684978 6.42476855848583 5.12486920925795 5.69383566638042 6.34771331660149 6.33430509617859 5.97116759972713 4.8929991131804 5.81043900784262 5.63703309510104 5.67228931414433 6.8094524779583 6.01605751962847 7.47760534489992 6.35808383104186 7.01130637294436 6.90369061290848 6.33968227664121 6.53608188286561 6.33486260288844 6.32201867823139 6.52815066051129 4.76778138771814 6.25904766367653 6.32761682015653 6.16940099358253 6.3209093275868 7.47100782123845 5.70195224639887 5.37556281442327 4.6496055046137 5.24062733933595 6.49662873512943 5.46259037739156 5.83751791530506 6.05144530118878 5.52489448982761 5.58078986898982 5.57645545305025 5.84644376817164 5.91797449668318 5.02630814947807 5.83670781842251 5.83862105663271 5.82880206151581 5.63881424190592 6.44065734880012 5.90283634302593 5.70292659198592 6.0306551489358 6.45931340016684 5.6256889096319 6.55165370037246 6.08217856862402 5.90569603136041 5.93647406132793 6.21197029154212 5.74589410993687 6.10805329469119 6.60008941201414 6.35606458500155 6.28245301723985 6.91046497724269 5.88795470702504 6.92228915010659 5.63653641748212 4.94227373694043 6.51415705718011 5.68394722434053 6.12511454446847 5.17482647300398 5.93127740657848 5.72165033643859 6.04358137774174 5.70434441706679 7.3090586589855 5.84719684106244 5.75503036056029 6.02295876017186 5.9777118720421 6.37838899026468 5.79341644378686 6.44294805496746 6.04799757604264 6.43812967758938 5.97350450279821 5.23718474872337 6.18611953068987 6.23293835011435 6.19977578791203 6.07284649274619 6.4377528704938 5.89812247830428 6.62888309215571 6.33185601415513 7.23189480925099 6.52371282377556 6.43654132129269 5.90445618929402 6.58464755155989 6.56866946317808 6.81287952848408 5.92537275937838 5.89301373819647 6.16349203700008 6.78159949154746 6.10490540004748 6.12056674003769 6.06629710073441 5.88236621562883 5.95053969257645 5.76298876724422 5.63890673775582 5.96460633184491 5.97145614305537 5.61976946221397 5.48532712861866 5.19354892576236 5.55946114356491 5.83038460338446 6.62921497648562 6.38788883982189 6.88480583419746 5.65633735518152 5.87583798697903 5.96598850802866 6.65555325987826 5.56987556072403 5.67024963416874 7.40375320312615 6.90502270368486 5.46777464206147 5.57702276712093 5.9803061526288 5.47547337752303 6.24582941358328 5.86119508377407 5.88449939963349 6.97894214205653 5.77017618694235 6.2780560829856 5.68732928270855 5.52505440173791 5.88125256912126 5.12923309273846 5.49624236314272 5.88197231281609 6.14531030872977 5.15420352757367 5.99878578396014 6.03048149202395 5.41712486975398 5.83224570338506 5.52409350651512 6.3082456204354 6.47811634195445 4.9671993220229 5.4596897226182 5.6795196178193 5.57430152417132 5.9408790748316 5.86785526336991 5.8626463485449 5.83651287096221 6.47897993920923 6.79091848487443 6.1184761030304 5.39732074608847 5.42502331109713 6.26238598023263 6.52062699584008 5.14581243723616 6.71799776196374 6.23259248789457 7.30359189460801 5.75689899409079 6.10468763931844 5.83326394430455 5.73329518577823 5.31177507147722 6.57240150712144 6.42739447194214 5.88315553257763 5.81441962142406 6.08490180406748 6.51470624813931 5.31347903066989 6.48495246776182 6.35631336339811 6.33715144076231 6.55061435581825 5.72890954334678 7.26254857530375 5.82350944141752 5.72846692048709 5.49284088004126 6.75237707414419 5.44051209448277 5.6834667025789 5.93431235134322 5.91915228863086 6.87592180350261 6.25532420730691 6.05486730128236 6.54684433319192 6.13825640492334 7.68959996796812 6.38558099470544 6.69587563583292 6.68136526047836 5.89948637018656 6.15164107919094 6.27493220649043 5.84422332090927 6.02890293012512 5.79604649247736 6.06481412087151 6.63773954513761 6.10765611170049 5.48633025990663 6.42355694724058 6.17203228411744 6.34923863865797 5.90648137840503 5.84522676327079 6.52801528209525 6.30453837820687 6.03171143591666 6.28297791613009 5.66535689042422 6.66170372919578 6.35601498110545 6.0234444900147 6.11719915453791 5.9317504871512 5.66544023696513 5.84366461188225 5.20192304598811 5.94733617586952 6.0507280862524 6.38181375025569 6.16249323818017 6.35718229947559 6.05870823387595 5.86601572067417 5.36619714903512 6.03014369782584 6.22854589734469 6.19869805426214 5.92039035662699 6.35134981402861 6.48410218031487 6.51342717794734 6.19796065024459 6.29724868197935 7.5038324550055 7.22801415879966 5.42501783809536 5.87590311502718 6.10334069789919 5.84759496060696 5.63650290763404 6.03587795832286 6.30497333617728 5.5593468386388 6.81839180189572 6.26052683689477 6.07406889060521 6.6600172582368 6.03787066764664 6.23203848241239 5.5865377094737 6.2300461539673 6.28017846965904 5.6098147042267 5.45189740146584 6.87954793976309 6.28298518437431 5.75142151644268 5.64093552789212 6.11753660015753 5.99055576089593 6.03903367612584 6.35053761057595 6.32984140098836 5.35833254467429 5.56489519555887 5.53260901940399 5.19098709566167 4.92523310772865 5.6931222244894 6.5283234388804 5.83697860562704 5.63693017720819 6.52723341363661 5.9747314754227 5.9971214170685 6.62866067827714 6.15860621418977 6.63020352731179 5.70879001693761 6.16718325658522 6.41494566579592 6.75722650176735 6.53583412902371 6.2183111462724 5.75807560894341 6.72948145713339 6.88723896641543 5.76803210370744 5.15213346968997 5.22416026594534 6.57278235797322 6.94105421103007 6.12592627936448 6.92202950981316 5.477988182785 6.45662747416109 7.29906637093083 6.27968691980262 5.64336733730146 5.68403132007812 6.83185875665334 5.85364901096727 6.13198670304079 6.31871744842237 6.09109359538863 6.32297600554401 6.48695651147916 6.03785808512745 5.86391689797488 6.73815847838644 6.39632509822318 6.88951615268728 6.99775417555287 5.70177437222799 6.24871361856287 6.55045798936008 6.53140549328735 5.63945785670795 6.1948890604107 6.20825901886485 5.37393556664631 6.67846544601817 7.20185770102385 5.04281635546484 6.49826771227792 6.27560238077074 6.85889322343753 5.85545641027113 6.14725348430717 6.02803206978877 5.68056183764066 6.17484503784191 5.58380898965204 6.32703030503884 6.82367637097831 7.94321923787799 5.67006948189606 5.92561923746755 5.87076810049701 6.1995887568742 5.96918693612475 5.75852879848406 5.89139069174285 5.70160900584238 5.35345255623419 5.332464065636 5.9908583754725 6.06316950186828 6.59909223056589 5.97117659649743 5.29424209171936 4.93578006322342 5.64278249334055 5.84685263667886 4.98665836267364 6.00801806884571 6.23752277147126 6.1089978839614 6.27772173993969 6.23663051813485 6.3811581025713 6.04637824427923 5.84527887705733 5.14242431746566 6.19991710266381 6.19151834715546 6.41610129703615 6.16947933933544 6.46075508959381 6.29017448201397 5.88338127997839 6.40113481525354 6.3851809006607 6.11214422945791 6.0670654185075 5.88855863695618 6.58674624195848 5.93527661583707 5.90224696205645 6.14210508444555 6.07382752850257 6.06230440521352 5.85073742465617 5.24905046136508 6.25662681357413 5.76397131146909 6.16757820658736 5.6419401984611 6.09010789548338 6.46998573450217 6.22034784413728 7.09898042404872 5.67051172003255 5.80510367428184 5.809634447781 6.34038852394315 6.41998250115531 6.55577752951128 5.72544561297271 5.73145618589749 6.6694316582709 6.60084218659556 5.63623726635859 6.08176575487273 6.22388820028362 6.3546944058611 5.92267329737111 6.23313222716055 6.06398600130587 5.98783182979328 6.38624509342624 6.61583978852231 6.50977350604083 6.34952013112949 6.30766651236196 6.45343174315413 5.96548195583563 5.98897711462169 6.16375592277368 6.39103719689444 6.725485376731 6.04053404237547 5.68887916190342 6.47099027712577 6.73846290638703 6.08547982157702 5.97160126080919 7.13728794252013 5.39531250846087 5.92886161212649 7.38595179918502 6.0657832537113 6.94622596612358 5.88879026748838 6.0214851737281 6.18979453562577 6.37981060670437 6.33591912853242 6.68102149638813 6.5516799725551 6.4845057819415 6.50079330451188 7.09554431239027 7.05916923551333 7.11535978186667 6.23097444744603 6.95579822489704 6.64716319399065 7.69881557271149 6.61202405563032 6.44730963455328 7.24955171738578 6.55439654179322 6.77844720671327 7.67973357993953 6.19195987000179 6.76829088649889 6.98709031928939 6.49705434595541 7.06955394649375 7.26353638657701 7.0371762862007 7.28366305387442 6.77632437492287 6.96676717198488 6.50172134448209 6.80725273090785 6.90172162399629 7.44655329347654 7.02014490360785 6.17535730463735 7.48255740856046 7.43140864995503 6.9835019847309 6.66137376307027 6.13950463801686 6.61523132251251 7.16614606445643 7.46220168106949 6.72577044958467 6.83497233550524 6.71008635936078 7.49138079028478 6.61917561667011 6.52164420279737 6.80722265780775 7.33197984318002 7.32484309233692 6.8500445681221 6.77215009948314 7.30067234052065 2.59979625578436 7.55924112807688 5.81889310974955 6.62834886186755 7.48697298166009 7.11442223414736 6.37391253898747 6.80056871675432 7.02528481481773 6.9173012868654 7.39361209551333 7.00501674915074 6.86735011462112 5.72440515974775 6.2940809481359 6.80712191007207 7.03892656929431 6.60894648961544 7.20665333956403 8.27151950751018 7.41808114427435 5.77481682090605 6.45862612228999 5.98757417558067 7.10255249736486 7.45126543444128 7.35117896953566 6.89294763810418 6.88714871085914 6.46358227599437 6.46939963142363 7.32665495930703 6.97991426345513 6.82393967269411 5.81310512506951 6.60626122968303 7.02278235261752 6.34872224675433 6.44050189416415 6.14006372318321 6.50185653103526 7.54936014350563 6.68663717523495 6.27129465781714 7.11418476817204 6.27971946165493 6.46928110605264 6.36315402379682 6.32425894315334 6.15824124437528 6.40842495613091 6.85817688843654 6.28150379641257 7.1275143944747 6.40785594366428 6.44653952280036 6.50785094325968 6.69876536001755 6.29208414275884 5.61368906963203 5.86455042173762 6.29202719514744 6.20175426857438 7.74354004178223 6.57763535157816 6.12222976828967 6.47138595938049 7.07311013541957 6.21484381376488 2.59979625578436 5.77835770348541 5.43284111539091 6.57156908817012 7.20643657964576 6.64201620291377 5.9098315616603 6.44888571383269 6.75910325565475 6.08969460835106 6.11189625312586 6.39645899713624 6.6440366837796 7.3748183933769 6.16652465311083 6.00462203200932 5.97106468447002 6.38709730453161 6.28790803073674 6.9768866474458 6.48572515820265 6.66121817861818 6.36591585402686 7.00360443153463 6.67803890781127 6.83948496247155 6.67785726467416 6.71405669302503 6.93491120502488 6.18870069187904 7.50254360174723 6.34593683255012 5.92054795087554 6.53889607057589 6.00094914821483 6.30339728771349 4.97875319061704 6.01247711908048 5.81780589074033 6.6534260417199 5.83363686914149 6.32947302620127 6.53476067040052 6.16148671622369 7.38369990287334 6.91236690960538 6.60392605016796 6.12711864386343 5.61088024143791 5.24973414732464 5.57807214968825 6.20999395447481 6.518212718194 6.21004775850573 6.80940743985416 6.17798156024498 6.11891196108905 6.43740725010356 6.59854762367016 7.48985400744517 5.93423105469569 6.64996907807965 5.69310317263034 6.50315627974454 7.39232198546874 6.10893539486781 5.84372273211737 5.992060884824 6.47034206129671 6.11688280103326 6.48873063842175 6.93918147858541
Manes.06G153100.v6.1 8.45061828975486 7.21852114694148 6.86176540278871 8.11794303134429 8.31016018642792 7.01399353528159 6.78357467106184 6.94622370319147 7.5025399487008 4.79517645019405 7.8552252045755 8.95349602624947 6.84040511252234 7.956986450202 8.72415769405269 7.77980763127113 6.85863769778507 8.12491879216421 7.89055022435524 5.65113629306289 8.79603355055744 9.48464177966889 7.22936499307398 8.24002580267194 6.36482772144779 8.36326228205627 7.06029552246225 8.39082384469517 8.91325380903278 5.16535132563072 9.81825360287407 9.5320484167731 6.88009814592995 8.15657501726045 5.81424926268224 8.65359869535932 7.33715466362182 6.85430895461849 8.38365770810273 10.5448385647552 9.59370704398087 8.28582831062642 8.37956862396343 9.2668327266704 5.42736847175928 6.91541266244361 7.55976446273934 8.69909307014545 7.23306074972874 5.6362482542043 8.26210498931514 8.66328520662816 6.41510705592934 8.66386828092557 5.86951481312855 8.43210685641758 7.00184992078363 7.43030309709833 8.25657165740204 6.73487223621061 6.78320675407492 7.00146451337157 6.72075759619035 6.83854735850463 6.57534599206751 6.75601023798926 6.5346233287953 6.87586719883554 7.68828861381997 4.43624984818475 6.88627424498724 7.88077794400244 7.14973432542645 8.13608376107665 9.20295590829001 8.29392069566143 9.52583242104819 8.13545505523085 10.9246664903984 6.14093915663756 8.63134595334889 9.74110415727718 8.34259657064472 7.53696757138798 4.4871318693611 7.50898018473065 7.76154213054446 7.85004524262601 8.19224315375036 7.41431402208778 8.60700999200316 6.85188740066526 8.75230439070512 8.22324628824606 7.71249618947372 7.88009799545524 6.1787018832128 8.70102595035028 4.81959431793221 7.72960030073567 5.40307513690119 5.53485107363731 5.82024643221704 6.50832082215714 8.1033140204854 7.39429045068914 5.25563530532981 9.42761630079837 6.08986656894562 6.51450937998359 5.4661059108477 5.74947622414616 9.46523146057172 6.69493056103955 7.96305487256841 5.91509070207202 8.05613802612992 6.78484046362652 5.10896708892893 6.89338809211567 4.53296121603809 5.53668820710395 6.35389917289284 6.33486260288844 6.53518425723435 4.45682179403041 6.04239344114976 7.91596782976137 6.87560603646102 9.41977350700368 4.94920933881967 7.9192148130797 7.26295409624783 6.18737754451787 7.90761819783067 7.68651683583466 8.04656673882596 8.1039178407601 7.52120419928519 7.61238925806903 10.6367428259142 6.88714929761272 8.26940103151503 4.89500728841505 7.97838252971693 5.09075388215088 7.34187876001402 10.4596728888689 5.70540063419837 9.89760781462309 7.10987180079975 7.01337858026935 7.22757054086348 5.34722698694283 9.4730868977645 9.88903673741707 5.20060152732714 9.21500717154259 6.75487136575138 7.47707712332981 5.79198959481359 6.98979993969527 9.68489137276106 5.34083619434222 6.65798318839234 5.78972339646262 8.06607655155195 8.27714358591197 7.46037658108453 6.89758394719645 8.08523165845861 7.43435592891313 6.80998029267994 4.69416814351322 7.15997778143378 9.33977211956568 6.78724409832341 7.93263912666376 6.62661861195647 8.25444887633543 4.83199850311739 7.15990498897805 10.2926372338818 7.34190930261627 9.70601925169291 10.2828087542307 8.29094623061332 9.11802863894122 8.12551345363364 9.56041365051511 6.88369687267138 6.32476219153956 7.55453929092824 7.2284887516052 6.63430198378036 7.91750483897138 6.74592471063897 8.73430496615451 6.83727174580433 7.2222185175588 8.17664778335743 6.59699745414784 7.62169737800895 9.79830231956716 9.41417592198176 8.43641017764415 6.76794436958153 8.92304370160383 9.47124609325979 7.17822884100535 8.5032871472714 7.33587323631381 8.92836279174142 9.6663740211385 8.45367301468063 8.10350975692869 7.11909387064882 6.3137285270395 8.41193360045785 7.97150890936301 6.51203325269612 4.49583310589936 9.53731903788468 7.75929087631731 6.27128290082049 7.67751747081251 7.61217391480916 9.21080693564879 8.12719984143813 6.82967675574137 7.40770876586811 10.0398791609533 6.94402604995837 8.08761929407841 8.29762827407933 7.88329574613382 4.7778967044641 9.36540342813727 9.36489944093665 8.29289120518211 11.5326228284322 8.89372660872046 7.10024499290584 11.4294872519288 8.17212434274748 10.2375648878925 10.3704720950412 7.73304798174274 9.99677339646748 7.73495111113404 10.8492882059134 7.78306828906934 6.64415309666961 9.12712415900351 9.06579410161027 11.0065336536631 9.48633893021683 8.90804084190162 10.6020098343773 5.27119672209481 11.1875271232366 9.08676864303249 9.22193990336581 9.52272090695499 9.09854078996858 11.7207143324997 9.74112359569508 7.92021763464207 7.3231296885176 9.24561459249326 9.89301854207818 7.62950074010698 8.79258289009312 9.62185369994014 9.09839611903566 10.2504158572557 8.69122040528152 8.61984322396717 8.26963011680916 8.99382332345314 8.54016738045107 8.34365300320152 6.32204974813529 6.8352169908861 8.25493745705557 8.52540567602872 7.37631369431114 5.73984848082829 7.83921842026252 9.95857832230812 6.84844221629016 9.3275907063953 7.53308953721775 9.75003370864535 8.01590892419062 6.69226785572314 9.58285216042872 5.84157595139217 8.93011055899547 7.75326416824402 8.04853319908288 8.08999577407581 6.87157718227122 9.05690952353702 7.10972924906174 8.93555283736285 8.88057217491838 5.68968260691032 6.7307994314897 6.61183104745044 5.90393687499046 7.30746747944154 5.94731150008698 9.27841516342707 7.19517652999278 6.23765391509196 7.55485009732373 5.60221452529057 8.32493136752575 7.8124441254563 7.62850877637927 6.63773954513761 5.24255903264768 6.70801728050301 6.3750325613156 6.04748840273613 7.05556208792679 7.28445988687644 5.40194833702513 6.01411715594666 5.77707978445342 6.81318696727439 7.17295988287586 7.60530275256415 8.1864357939469 6.81228986577429 7.11529087425783 5.66865976379432 6.15736094744956 8.49378005488313 6.60830297254308 6.24496041229669 6.04276364862176 7.3785877444314 8.22318244300778 6.89245432479181 8.79679371577144 5.68906568744055 8.17399638765383 6.32179958603282 9.48474250142525 7.90445622051247 6.30418929506602 7.39029672694169 7.60916946290272 7.48653100098527 8.08813832375964 9.03299563740657 8.61659668422811 9.4964551468846 9.07135256655478 8.48291253079744 8.69763035611822 6.97909622794241 8.56877108690873 7.85706892792058 8.42398183187473 6.61920398611701 8.00644147388225 7.96192734617177 6.98869182641317 7.81653596440322 6.33054262911742 4.77527492892284 8.5415414570716 9.74423304640197 6.01833126676008 9.901945810096 5.0899096794272 7.40331258439337 8.63072101927621 7.52145230882867 8.63939765284455 6.58036651562653 8.16800759227198 8.14165905526531 7.59716123428919 8.54223256153292 5.8356379549314 6.64867320542009 8.22841212886157 7.24525517345094 10.7695084925775 9.28100922407226 8.37074925020582 8.88415010997888 5.72048004662028 6.67957080097512 6.77143257424564 8.94299433826593 9.45908824395502 7.52084463508915 9.17030099067734 5.73448966392793 7.3743198243219 8.87636552550433 7.31435425061466 8.87985292688659 6.44621894110361 7.95677372504783 9.17366953556164 6.51802338051683 8.5550349740901 6.26863511207212 6.74251828146487 6.70507052274379 6.4214960383515 8.05112752056666 4.90864029792179 8.59513329880891 8.60028524166617 6.55821612425008 8.36488703818164 7.51740346007676 7.52910685404249 7.95841856638341 6.81799505471205 6.40693707780457 8.72026413568638 9.65041722955719 7.67918831632757 7.63974772091841 9.40622675940648 6.14603221847159 7.46751209910368 8.42806784780618 7.35164433821615 8.54078172045025 6.84840816604178 6.41089282974413 8.11372336077923 7.00182292777093 5.95200936664606 5.03711955794128 8.63122120435328 7.39613492894605 8.30207248393137 8.34435398035036 8.74605323230327 8.30703072627062 7.36924528608235 6.81385143592725 8.08478189281885 4.54692943204463 5.79421598077263 8.1638359262914 6.77420512790918 10.3220531655684 4.37968767090726 8.42412673193566 6.84529622701198 7.62611734650342 8.45446455683848 5.48056497265446 9.39845092747508 8.40153120539114 7.61309160004887 7.77100197137977 5.60689683973172 8.21125490968726 7.46888237819263 7.51638427469809 7.70755990805437 8.6294747294549 6.1270740223933 6.9056582125147 9.41694379081555 7.56285651614812 9.69671487193436 5.68017143585504 6.37138985319286 6.80817571746486 6.91863303903763 8.27579358444218 4.80801168131959 8.26182661065672 7.82636390186491 7.21700520859187 6.76701880250271 7.11389689447701 7.15911006364584 8.45452947439875 6.3105498007423 10.6899964542328 9.85340356156369 9.06398548889144 9.0984343723296 6.75086978669494 10.0972431961463 8.83844749675503 8.94326561971863 9.50229682852333 9.22382303712688 10.4206797328975 10.3044178865065 8.13986073625786 7.96649246485348 6.7536038216327 10.2976372151136 5.18609608052685 7.3659840232348 8.94952632861134 5.92675592525476 9.48760854714768 6.44441823853816 8.14695108700994 6.11332156490026 5.529659770167 8.60691939383289 5.47230151355138 7.07774907872401 6.58987682380203 5.6289062010317 10.7188548094098 6.32548464821801 9.67309904327487 6.91553895749789 9.07716209970587 9.39423721265884 8.83304369183555 7.85894837351088 8.05260626947184 7.71356042596031 10.501755778116 6.51791724736874 8.54792947636569 5.96522002847658 5.82688301864409 9.00420680097667 7.05561821332986 6.63090326523935 9.20133798755558 5.96548195583563 8.72308019972477 9.82860970038645 6.84197322026318 8.94411344318595 6.43614229571785 9.63077589011054 6.05146276309807 8.96949636504707 9.3946577320355 6.48127447885727 9.81045964641978 6.02078531286997 8.2125588265373 10.4804155190247 7.34850390587908 10.0084957565786 7.43162892411031 8.35200829156857 5.80813205736018 7.5480146430534 10.4349821593005 7.58087287482629 6.80957532098375 8.58539770040366 9.11749741906921 9.24092817133951 8.25746119067008 8.91662824800528 7.69638935749584 6.75554767009865 6.97852847077655 8.97391826107729 5.26319581610425 7.37234846796142 9.15856556204858 7.20213908562883 8.48575770160846 7.08474684251491 7.86913990109279 8.80005545801911 8.73933911141817 7.18642418106016 8.0333574207575 7.93418846702091 6.74110338526678 8.20816321817274 8.4565397184077 8.51548432110108 8.28352581218087 9.30213207735104 8.26350456215238 10.0577506489126 7.44494809289503 6.54282256372515 9.7257200006766 7.5487477142559 8.32413029655291 7.67443618267823 7.28404856790752 7.03691486394344 6.30739892337446 9.30587620514048 6.08193474170697 7.17815594158682 9.46514760523898 8.04877193451874 9.20330164028685 6.31259398996521 8.56145849129258 9.69882558628916 8.53637672089137 10.7925807725486 5.18436405998798 8.62759124000725 8.25579126407837 9.14344339449969 10.9184096761137 7.37202056331566 6.10232661968743 6.25618686576324 9.38682645385498 11.2026471909386 6.11015570723255 8.02805942552228 7.60155581610337 8.15185433153357 9.06820874925259 8.42439064024408 7.65056277368778 8.27610001259544 8.08785968509103 9.72439485491738 6.32975219324021 8.77803726211187 8.03588469002357 7.35264557058819 7.46381094505624 9.49669425539394 7.43240189060715 7.12108044080405 8.50003384943862 10.140052183787 6.52436598159007 7.06957224720379 8.34442812153806 9.17715668593222 8.99735278414673 7.28789216814691 7.43896752468408 8.5097093724309 7.22664262779075 9.25500130234161 7.67831618065295 8.2221764074277 7.40703718308614 8.76810904024964 7.92647779987139 7.4422704753168 10.3115736634092 6.91635284085985 9.22026601940587 6.40724262313354 9.39009634470954 5.06009450847129 5.65273130772304 8.63167134335114 6.99144963217668 8.46913017670308 5.37631007519689 7.94052514810807 8.05692262024882 7.42083270812068 7.35901349344455 4.96031784205234 5.92286147269646 7.0149886688123 6.82998114592552 8.88020101411228 5.95341878966003 6.76229200019454 8.25119016838498 7.49489768426224 7.50456154633821 7.80372821352436 6.75886882882373 8.7382239593978 8.19667687131406 7.86211965196589 8.53419095861344 6.76826600640992 9.79274637090654 7.51762839495203 8.56163976302031 7.62290934203847 6.66277213271778 6.14901845778629 7.51143861513228 9.24708497430405 9.91131665169358 5.91035972341346 7.28458471767156 5.75266812414165 8.839838458578 8.65263269161704 6.18997826305348 9.33606451225615 6.53158556389049 9.44971079474364 5.56002276261707 5.7259715216779 8.96239143570723 6.76581589521296 7.03677136988904 8.72197249222454 6.0650995377759 8.19370640969341 6.35489603109327 7.35432757894983 5.03488338597122 6.76521513934168 6.91967027218463 8.4979064378784 8.40734656718587 9.28812978440132 7.4421530048797 6.39682194795521 7.58985385055063 8.95236490481494 7.10384442238107 6.68957011165552 9.64735535584136 7.3388626171521 10.937807429486 6.99190095102687 6.06974007190778 7.97046200906711 9.26350054501477 9.29810093459116 5.78432517483371 7.66802585535421 8.28481623446306 8.01832076209009 7.90059523844622 4.68351807997182 8.04266161666344 9.75103131041876 8.01506565891213 9.11484221703975 7.13022554335398 6.95148246295509 8.2317974636488 6.81703935550116 10.4989064927652 7.98304151146846 6.46105191291294
Manes.06G153200.v6.1 2.59979625578436 2.59979625578436 2.59979625578436 2.59979625578436 2.59979625578436 2.59979625578436 2.59979625578436 2.59979625578436 2.59979625578436 2.59979625578436 3.37755019900241 2.59979625578436 2.59979625578436 2.59979625578436 2.59979625578436 2.59979625578436 2.59979625578436 2.59979625578436 2.59979625578436 2.59979625578436 2.59979625578436 2.59979625578436 2.59979625578436 2.59979625578436 2.59979625578436 2.59979625578436 2.59979625578436 3.20900055990681 2.59979625578436 2.59979625578436 2.59979625578436 2.59979625578436 2.59979625578436 2.59979625578436 2.59979625578436 2.59979625578436 2.59979625578436 2.59979625578436 2.59979625578436 2.59979625578436 2.59979625578436 2.59979625578436 2.59979625578436 2.59979625578436 2.59979625578436 2.59979625578436 2.59979625578436 2.59979625578436 2.59979625578436 2.59979625578436 2.59979625578436 2.59979625578436 2.59979625578436 2.59979625578436 2.59979625578436 2.59979625578436 2.59979625578436 2.59979625578436 2.59979625578436 2.59979625578436 2.59979625578436 2.59979625578436 3.10654593426012 2.59979625578436 2.59979625578436 2.59979625578436 2.59979625578436 2.59979625578436 2.59979625578436 2.59979625578436 2.59979625578436 2.59979625578436 2.59979625578436 2.59979625578436 2.59979625578436 2.59979625578436 2.59979625578436 2.59979625578436 2.59979625578436 2.59979625578436 2.59979625578436 2.59979625578436 2.59979625578436 3.11095649955553 2.59979625578436 2.59979625578436 2.59979625578436 3.39107561198341 2.59979625578436 2.59979625578436 2.59979625578436 2.59979625578436 2.59979625578436 2.59979625578436 2.59979625578436 2.59979625578436 2.59979625578436 2.59979625578436 2.59979625578436 2.59979625578436 2.59979625578436 2.59979625578436 2.59979625578436 2.59979625578436 2.59979625578436 2.59979625578436 2.59979625578436 2.59979625578436 2.59979625578436 2.59979625578436 2.59979625578436 2.59979625578436 2.59979625578436 2.59979625578436 2.59979625578436 2.59979625578436 2.59979625578436 2.59979625578436 2.59979625578436 2.59979625578436 2.59979625578436 2.59979625578436 2.59979625578436 2.59979625578436 2.59979625578436 2.59979625578436 2.59979625578436 2.59979625578436 2.59979625578436 2.59979625578436 2.59979625578436 2.59979625578436 2.59979625578436 2.59979625578436 2.59979625578436 2.59979625578436 2.59979625578436 2.59979625578436 2.59979625578436 2.59979625578436 2.59979625578436 2.59979625578436 2.59979625578436 3.03461879545996 2.59979625578436 2.59979625578436 2.59979625578436 2.59979625578436 2.59979625578436 2.59979625578436 3.18241641221583 2.59979625578436 2.59979625578436 2.59979625578436 2.59979625578436 2.59979625578436 2.59979625578436 2.59979625578436 2.59979625578436 2.59979625578436 2.59979625578436 2.59979625578436 2.59979625578436 3.07587858392687 3.16701331005524 2.59979625578436 2.59979625578436 2.59979625578436 2.59979625578436 2.59979625578436 2.59979625578436 2.59979625578436 2.59979625578436 3.06384658117584 2.59979625578436 2.59979625578436 2.59979625578436 2.59979625578436 2.59979625578436 2.59979625578436 2.59979625578436 2.59979625578436 2.59979625578436 2.59979625578436 2.59979625578436 2.59979625578436 2.59979625578436 2.59979625578436 2.59979625578436 2.59979625578436 2.59979625578436 2.59979625578436 2.59979625578436 2.59979625578436 2.59979625578436 3.17241119288935 2.59979625578436 2.59979625578436 2.59979625578436 2.59979625578436 2.59979625578436 2.59979625578436 3.39679534912207 2.59979625578436 2.59979625578436 2.59979625578436 2.59979625578436 2.59979625578436 2.59979625578436 3.02986544421834 2.59979625578436 2.59979625578436 2.59979625578436 2.59979625578436 2.59979625578436 2.59979625578436 2.59979625578436 2.59979625578436 2.59979625578436 3.20006221402401 2.59979625578436 2.59979625578436 2.59979625578436 2.59979625578436 2.59979625578436 2.59979625578436 2.59979625578436 2.59979625578436 2.59979625578436 2.59979625578436 2.59979625578436 2.59979625578436 2.59979625578436 2.59979625578436 2.59979625578436 2.59979625578436 2.59979625578436 2.59979625578436 2.59979625578436 2.59979625578436 2.59979625578436 2.59979625578436 3.0699466230511 2.59979625578436 2.59979625578436 2.59979625578436 2.59979625578436 2.59979625578436 2.59979625578436 2.59979625578436 2.59979625578436 2.59979625578436 2.59979625578436 2.59979625578436 3.18614183435273 2.59979625578436 2.59979625578436 2.59979625578436 2.59979625578436 2.59979625578436 2.59979625578436 2.59979625578436 2.59979625578436 2.59979625578436 2.59979625578436 2.59979625578436 2.59979625578436 2.59979625578436 2.59979625578436 3.0751254337643 2.59979625578436 2.59979625578436 2.59979625578436 2.59979625578436 2.59979625578436 2.59979625578436 2.59979625578436 2.59979625578436 2.59979625578436 2.59979625578436 2.59979625578436 2.59979625578436 2.59979625578436 2.59979625578436 2.59979625578436 2.59979625578436 2.59979625578436 2.59979625578436 2.59979625578436 2.59979625578436 2.59979625578436 2.59979625578436 2.59979625578436 2.59979625578436 2.59979625578436 2.59979625578436 2.59979625578436 2.59979625578436 2.59979625578436 2.59979625578436 2.59979625578436 2.59979625578436 2.59979625578436 2.59979625578436 2.59979625578436 2.59979625578436 2.59979625578436 2.59979625578436 2.59979625578436 2.59979625578436 2.59979625578436 2.59979625578436 2.59979625578436 2.59979625578436 2.59979625578436 2.59979625578436 2.59979625578436 2.59979625578436 2.59979625578436 2.59979625578436 2.59979625578436 2.59979625578436 2.59979625578436 2.59979625578436 2.59979625578436 2.59979625578436 2.59979625578436 2.59979625578436 2.59979625578436 2.59979625578436 2.59979625578436 2.59979625578436 2.59979625578436 2.59979625578436 2.59979625578436 2.59979625578436 2.59979625578436 2.59979625578436 2.59979625578436 2.59979625578436 2.59979625578436 2.59979625578436 2.59979625578436 2.59979625578436 2.59979625578436 2.59979625578436 2.59979625578436 2.59979625578436 2.59979625578436 2.59979625578436 2.59979625578436 2.59979625578436 2.59979625578436 2.59979625578436 2.59979625578436 2.59979625578436 2.59979625578436 2.59979625578436 2.59979625578436 2.59979625578436 2.59979625578436 2.59979625578436 2.59979625578436 2.59979625578436 2.59979625578436 2.59979625578436 2.59979625578436 2.59979625578436 2.59979625578436 2.59979625578436 2.59979625578436 2.59979625578436 2.59979625578436 2.59979625578436 2.59979625578436 2.59979625578436 2.59979625578436 2.59979625578436 2.59979625578436 2.59979625578436 2.59979625578436 2.99054227134901 2.59979625578436 2.59979625578436 2.59979625578436 2.59979625578436 2.59979625578436 2.59979625578436 2.59979625578436 2.59979625578436 2.59979625578436 2.59979625578436 2.59979625578436 2.59979625578436 2.59979625578436 2.59979625578436 3.06134786401126 2.59979625578436 2.59979625578436 2.59979625578436 2.59979625578436 2.59979625578436 3.29247100215013 2.59979625578436 2.59979625578436 2.59979625578436 2.59979625578436 2.59979625578436 2.59979625578436 2.59979625578436 2.59979625578436 2.59979625578436 3.12339831546568 2.59979625578436 2.59979625578436 2.59979625578436 2.59979625578436 2.59979625578436 2.59979625578436 2.59979625578436 2.59979625578436 2.59979625578436 2.59979625578436 2.59979625578436 2.59979625578436 2.59979625578436 2.59979625578436 2.59979625578436 2.59979625578436 2.59979625578436 2.59979625578436 2.59979625578436 2.59979625578436 3.03813347158508 2.59979625578436 2.59979625578436 2.59979625578436 2.59979625578436 2.59979625578436 2.59979625578436 2.59979625578436 2.59979625578436 2.59979625578436 2.59979625578436 2.59979625578436 2.59979625578436 2.59979625578436 2.59979625578436 2.59979625578436 2.59979625578436 2.59979625578436 2.59979625578436 2.59979625578436 2.59979625578436 2.59979625578436 2.59979625578436 2.59979625578436 2.59979625578436 2.59979625578436 2.59979625578436 2.59979625578436 3.85101636034392 3.19701343765189 3.10730057077166 2.59979625578436 2.59979625578436 2.59979625578436 2.59979625578436 2.59979625578436 3.17231317506197 2.59979625578436 2.59979625578436 3.01490231394773 3.5995725395466 2.59979625578436 2.59979625578436 2.59979625578436 2.59979625578436 2.59979625578436 2.59979625578436 2.59979625578436 2.59979625578436 2.59979625578436 2.59979625578436 2.59979625578436 2.59979625578436 2.59979625578436 2.59979625578436 2.59979625578436 2.59979625578436 2.59979625578436 2.59979625578436 2.59979625578436 2.59979625578436 2.59979625578436 2.59979625578436 2.59979625578436 2.59979625578436 2.59979625578436 2.59979625578436 2.59979625578436 2.59979625578436 2.59979625578436 2.59979625578436 2.59979625578436 2.59979625578436 2.59979625578436 2.59979625578436 2.59979625578436 2.59979625578436 2.59979625578436 2.59979625578436 2.59979625578436 2.59979625578436 2.59979625578436 2.59979625578436 2.59979625578436 2.59979625578436 2.59979625578436 2.59979625578436 2.59979625578436 2.59979625578436 2.59979625578436 2.59979625578436 2.59979625578436 2.59979625578436 2.59979625578436 2.59979625578436 2.59979625578436 2.59979625578436 2.59979625578436 2.59979625578436 2.59979625578436 2.59979625578436 2.59979625578436 2.59979625578436 2.59979625578436 2.59979625578436 2.59979625578436 2.59979625578436 2.59979625578436 2.59979625578436 2.59979625578436 2.59979625578436 2.59979625578436 2.59979625578436 2.59979625578436 2.59979625578436 2.59979625578436 2.59979625578436 2.59979625578436 2.59979625578436 3.0284462862932 3.44879108853492 2.59979625578436 2.59979625578436 2.59979625578436 2.59979625578436 2.59979625578436 2.59979625578436 2.59979625578436 2.59979625578436 2.59979625578436 2.59979625578436 2.59979625578436 2.59979625578436 2.59979625578436 3.11225860773288 2.59979625578436 2.59979625578436 2.59979625578436 3.1839706467237 2.59979625578436 3.45850784183096 2.59979625578436 2.59979625578436 2.59979625578436 2.59979625578436 2.59979625578436 2.59979625578436 2.59979625578436 2.59979625578436 2.59979625578436 3.08382354620843 2.59979625578436 2.59979625578436 2.59979625578436 2.59979625578436 2.59979625578436 3.19337031441694 2.59979625578436 2.59979625578436 2.59979625578436 2.59979625578436 3.53953527174762 3.20491354779203 2.59979625578436 2.59979625578436 2.59979625578436 2.59979625578436 2.59979625578436 2.59979625578436 2.59979625578436 3.34656235891387 3.15184207342633 2.59979625578436 2.59979625578436 2.59979625578436 2.59979625578436 3.23274696978057 2.59979625578436 2.59979625578436 2.59979625578436 3.05399940778521 2.59979625578436 2.59979625578436 2.59979625578436 2.59979625578436 2.59979625578436 3.20178576582288 2.59979625578436 2.59979625578436 2.59979625578436 3.47469189890208 2.59979625578436 2.59979625578436 2.59979625578436 2.59979625578436 2.59979625578436 2.59979625578436 2.59979625578436 2.59979625578436 2.59979625578436 2.59979625578436 3.64182534636077 2.59979625578436 2.59979625578436 2.59979625578436 4.40711821045092 2.59979625578436 2.59979625578436 2.59979625578436 2.59979625578436 3.05120239547897 2.59979625578436 2.59979625578436 2.59979625578436 2.59979625578436 2.59979625578436 2.59979625578436 2.59979625578436 2.59979625578436 2.59979625578436 2.59979625578436 2.59979625578436 2.59979625578436 2.59979625578436 2.59979625578436 2.59979625578436 2.59979625578436 2.59979625578436 2.59979625578436 2.59979625578436 2.59979625578436 2.59979625578436 2.59979625578436 2.59979625578436 2.59979625578436 2.59979625578436 2.59979625578436 2.59979625578436 3.39597509573417 2.59979625578436 2.59979625578436 2.59979625578436 3.09629371888845 2.59979625578436 2.59979625578436 2.59979625578436 2.59979625578436 3.37964665561139 2.59979625578436 2.59979625578436 2.59979625578436 2.59979625578436 2.59979625578436 2.59979625578436 2.59979625578436 2.59979625578436 2.59979625578436 2.59979625578436 2.59979625578436 2.59979625578436 2.59979625578436 2.59979625578436 2.59979625578436 2.59979625578436 2.59979625578436 2.59979625578436 2.59979625578436 3.12901589028519 2.59979625578436 2.59979625578436 2.59979625578436 2.59979625578436 2.59979625578436 2.59979625578436 2.59979625578436 2.59979625578436 2.59979625578436 2.59979625578436 2.59979625578436 2.59979625578436 2.59979625578436 3.06746869606695 2.59979625578436 2.59979625578436 2.59979625578436 2.59979625578436 2.59979625578436 2.59979625578436 3.07369795760033 2.59979625578436 2.59979625578436 3.51041138144057 2.59979625578436 2.59979625578436 2.59979625578436 2.59979625578436 2.59979625578436 2.59979625578436 2.59979625578436 2.59979625578436 2.59979625578436 2.59979625578436 2.59979625578436 2.59979625578436 2.59979625578436 2.59979625578436 3.08541878809132 2.59979625578436 2.59979625578436 2.59979625578436 2.59979625578436 2.59979625578436 2.59979625578436 2.59979625578436 2.59979625578436 2.59979625578436 2.59979625578436 2.59979625578436 2.59979625578436 2.59979625578436 2.59979625578436 2.59979625578436 2.59979625578436 2.59979625578436 2.59979625578436
Manes.06G153300.v6.1 3.14683983215409 3.70064765159346 4.03708300553585 3.50016072193926 2.59979625578436 3.69157784225115 2.59979625578436 3.82956472952542 3.49376837325421 3.263295019147 3.49438284815064 3.04561120384308 3.48816860543824 2.59979625578436 2.59979625578436 2.59979625578436 2.59979625578436 2.59979625578436 2.59979625578436 2.59979625578436 2.59979625578436 2.59979625578436 4.05004371489472 2.59979625578436 2.59979625578436 3.29982034827609 3.56341288661491 3.20900055990681 3.45177722385841 2.59979625578436 3.56031851016587 2.59979625578436 3.96370742327693 2.59979625578436 3.14570398518928 3.95248016206554 3.39406740467135 3.64923550830888 3.27237941274458 3.80531622868573 3.9724542082533 3.04922317902088 4.10118130581149 2.59979625578436 2.59979625578436 2.59979625578436 3.14070476119692 3.38114915188791 2.59979625578436 2.59979625578436 3.47693513194931 3.06715486812035 4.19364833639163 2.59979625578436 2.59979625578436 3.55678748547211 3.6109959391733 3.82942853835697 2.59979625578436 2.59979625578436 2.59979625578436 2.59979625578436 3.9027022233922 2.59979625578436 2.59979625578436 3.14237346324655 2.59979625578436 3.19194094230314 3.62597558266889 2.59979625578436 2.59979625578436 3.03420175286161 3.97670306405279 4.68113159220027 2.59979625578436 3.93968309198113 3.12344627707087 3.61315024367804 2.59979625578436 2.59979625578436 2.59979625578436 2.59979625578436 3.40821820302597 2.59979625578436 2.59979625578436 4.28569557922633 3.38070984509346 3.61322108641093 2.59979625578436 2.59979625578436 3.5115007869912 3.14815201337652 3.47790506614349 3.10301656909335 2.59979625578436 2.59979625578436 3.65737312024582 2.59979625578436 4.2392605252348 2.59979625578436 2.59979625578436 3.71519268625639 3.10904969198695 4.05628727341345 2.59979625578436 2.59979625578436 3.88656439866024 2.59979625578436 3.31666850209906 2.59979625578436 2.59979625578436 3.56627389150152 3.05008182588941 3.27950361820524 2.59979625578436 2.59979625578436 4.2045430383082 3.58164156650062 3.58385032575014 2.59979625578436 3.08797719378391 4.42919842172237 3.79221425607642 3.3030517261556 3.34493637438906 2.59979625578436 3.64047583210619 2.59979625578436 2.59979625578436 2.59979625578436 2.59979625578436 3.9875246848918 3.32469701506341 3.86019260454188 2.59979625578436 2.59979625578436 2.59979625578436 3.08196755351891 3.48667118750462 2.59979625578436 3.13589789482968 3.41213166059614 3.25041757009826 4.34349387966819 2.59979625578436 3.09448431999199 2.59979625578436 3.38277700222404 4.10615589359156 2.59979625578436 2.59979625578436 3.17781093920006 2.59979625578436 4.18708221675907 2.59979625578436 3.26459823700284 3.88410418424711 2.59979625578436 3.82545553009634 2.59979625578436 2.59979625578436 3.22095379729571 3.13501077494869 4.44358595375251 2.59979625578436 2.59979625578436 2.59979625578436 3.07465554562221 2.59979625578436 2.59979625578436 3.17915297907334 3.35411837759803 3.12628544447371 4.19730131279832 3.31397370621681 2.59979625578436 2.59979625578436 3.11361203837832 3.43834722454961 2.59979625578436 2.59979625578436 3.36064708397914 3.33758649024277 3.62449439830634 3.19004403745022 2.59979625578436 4.05133681080587 3.37236691198058 3.78296797290542 3.34522728744805 2.59979625578436 4.16468542086247 3.24239127858813 2.59979625578436 4.82095731570588 2.59979625578436 2.59979625578436 3.77831734439766 3.11547170492856 4.42260965552133 2.59979625578436 2.59979625578436 4.04826925530246 3.58610308529756 4.01103896802701 2.59979625578436 2.59979625578436 3.82921676435143 3.53544658893668 5.12727477969341 2.59979625578436 2.59979625578436 3.59001127490207 3.08019605297528 3.48736179688901 3.66362132460603 3.10108304697002 3.51907024373083 2.59979625578436 4.07599649107143 2.59979625578436 3.27218266265049 3.38420121746441 2.59979625578436 4.83524642782875 2.59979625578436 2.59979625578436 3.35455894485225 2.59979625578436 4.16920383302777 2.59979625578436 3.06852274975295 3.33599306581088 2.59979625578436 3.66084073289557 2.59979625578436 2.59979625578436 3.19677433375722 2.59979625578436 4.25748311823964 2.59979625578436 2.59979625578436 4.37466567651804 3.26876126171489 3.85811329352611 2.59979625578436 2.59979625578436 3.21070493893527 3.62465870022392 3.94215684645273 2.59979625578436 2.59979625578436 3.58557919338385 3.08092639916607 4.04394589704995 2.59979625578436 2.59979625578436 3.60454462823474 3.36707522615221 3.96885737143241 2.59979625578436 2.59979625578436 3.61779196529466 3.23387456029662 3.74793661383915 3.11512830171232 3.4011667831687 2.59979625578436 2.59979625578436 3.73951463753616 3.04165461401528 2.59979625578436 3.79473822698295 2.59979625578436 3.88847339074918 3.41181455865871 3.05448293938791 2.59979625578436 3.79793381884116 3.4935273524097 3.88480196406123 2.59979625578436 2.59979625578436 3.4551235647353 2.59979625578436 3.53813333396401 2.59979625578436 2.59979625578436 3.70057965757866 2.59979625578436 3.73352168770383 3.06398032907695 3.16332247699915 3.89707304632056 3.13011628474653 3.80697767267781 2.59979625578436 2.59979625578436 2.59979625578436 2.59979625578436 3.86351406872335 3.12883395539949 3.7414389757699 3.21057785747254 2.59979625578436 3.79469870865205 2.59979625578436 3.58549110300089 3.22373713132186 3.14562636105081 4.36694592534692 3.1486359026078 3.32957983186862 3.19442034293909 3.24569782192461 4.0657157493819 2.59979625578436 2.59979625578436 2.59979625578436 2.59979625578436 4.2089935992041 2.59979625578436 3.17865863106762 3.72774205775371 2.59979625578436 3.82017398648223 2.59979625578436 2.59979625578436 3.20150989367274 3.39636825993239 3.69894092230814 2.59979625578436 2.59979625578436 2.59979625578436 3.40086540681077 4.37568980282111 2.59979625578436 3.3839879457408 3.6587341302309 2.59979625578436 3.78599847187112 2.59979625578436 3.13261469345293 3.84804290290565 3.40503430776885 4.50345289644287 3.0961917105276 2.59979625578436 4.00747722530152 2.59979625578436 3.71999682860615 2.59979625578436 2.59979625578436 3.63688284357859 2.59979625578436 3.85223087469537 2.59979625578436 3.06075262526231 4.09787479416886 2.59979625578436 4.24273997667307 2.59979625578436 3.47565525924005 3.62245939251466 3.45536050003636 4.41711532690442 3.3307332458249 3.10996514328171 2.59979625578436 2.59979625578436 3.45706014466126 2.59979625578436 2.59979625578436 3.09519307076167 4.2287836648476 3.02864738326235 3.90692352033041 2.59979625578436 2.59979625578436 3.44977478267563 3.14481839600152 3.91183660033431 3.17468152259091 2.59979625578436 3.09253880012922 3.25692806552514 3.90538445087461 2.59979625578436 3.41425061787075 3.62942684418572 3.66056050234826 2.59979625578436 2.59979625578436 4.03287503074016 3.68348548293683 2.59979625578436 5.04041186794496 3.2362970167525 2.59979625578436 3.88470582115985 3.27667244084487 3.67985052110231 3.29247100215013 2.59979625578436 3.39758033565916 3.14025367911579 2.59979625578436 3.11784851617552 2.59979625578436 3.53155994928146 3.27040979766199 4.03913084312869 2.59979625578436 2.59979625578436 4.15255087913359 3.09756767139413 4.10858688074222 2.59979625578436 3.13125931646859 3.88651700217446 3.23341689300654 4.06454665225413 2.59979625578436 3.28076458677052 3.58986811839253 3.50203005288194 4.23780163509057 3.2415469443954 2.59979625578436 3.61037900404286 3.72466056966378 4.29949062908944 3.41065588623846 2.59979625578436 3.30108436898664 3.17286485156 3.94179678570651 3.69286530377354 3.43507825794058 3.26472095490408 3.30569620533089 2.59979625578436 2.59979625578436 2.59979625578436 3.79479745119525 3.18557612127935 4.28048370887181 2.59979625578436 2.59979625578436 3.0755768791799 3.07216302101005 4.87283195546891 2.59979625578436 2.59979625578436 4.35695981407728 2.59979625578436 4.44861240715221 2.59979625578436 3.26388014084464 4.1211669208224 2.59979625578436 4.41406804873594 3.43856895038844 2.59979625578436 3.80836454099661 2.59979625578436 3.81697151199171 3.72538479952717 3.73256147324259 4.31867212949369 3.62276432158505 2.59979625578436 3.59995622530821 2.59979625578436 3.37519338652555 3.29190677361545 2.59979625578436 2.59979625578436 3.37237396509029 3.37057561147686 3.1782393393218 3.04931507854715 3.51441303477161 2.59979625578436 2.59979625578436 3.97935340636274 2.59979625578436 3.48788424575146 2.59979625578436 2.59979625578436 4.34536660017647 3.58311592753866 4.15831018516728 2.59979625578436 2.59979625578436 3.62970343240219 3.5616432665304 4.09398971092977 3.16980602888094 2.59979625578436 4.0174031331555 3.17435855558807 2.59979625578436 3.30109143257354 2.59979625578436 3.37410327500007 2.59979625578436 3.71192966921496 3.30262648282872 2.59979625578436 4.29442058907264 3.3372256094953 4.67570632311697 2.59979625578436 2.59979625578436 3.78867056354692 3.04736748769776 4.09501617285911 2.59979625578436 2.59979625578436 3.56779136608937 2.59979625578436 4.12150744358961 2.59979625578436 3.54647323264689 4.42875508560661 3.09661102337773 3.34921949652031 2.59979625578436 2.59979625578436 4.08500922753451 3.70599166775626 3.08499272863383 3.14717678469408 2.59979625578436 3.23124158278061 3.4978365852273 4.87115468946204 2.59979625578436 2.59979625578436 3.22721475254557 3.4666767382516 4.03085070798866 2.59979625578436 3.22180690923061 3.58986033417048 3.48794078037073 3.71705738508876 2.59979625578436 2.59979625578436 2.59979625578436 2.59979625578436 4.40395553544935 3.09463790016529 2.59979625578436 2.59979625578436 3.13157995423547 3.71255584249587 2.59979625578436 3.07812638981679 3.21960951687133 3.35112322452084 4.07861204695798 2.59979625578436 2.59979625578436 2.59979625578436 3.7769285957467 3.60939070564545 4.02763515929962 2.59979625578436 2.59979625578436 2.59979625578436 4.74399541057762 3.5866975655272 3.12724282625815 2.59979625578436 3.67936228887807 3.8918414592231 3.77947284841511 2.59979625578436 2.59979625578436 3.23796702278507 2.59979625578436 3.66297563908253 3.46894726186611 3.74825229684631 2.59979625578436 3.60091484347649 3.75676762154256 2.59979625578436 2.59979625578436 3.22155548070353 3.07652576753501 3.86098856849618 2.59979625578436 2.59979625578436 2.59979625578436 2.59979625578436 4.03321156697343 2.59979625578436 3.54285352533004 3.45273288614406 3.13052693773863 3.45899228328628 3.37588687910859 2.59979625578436 3.23035530106182 3.90506566321177 3.73153791628387 2.59979625578436 2.59979625578436 3.6888404671252 3.36272800854502 4.27114730355021 2.59979625578436 2.59979625578436 3.80537004000326 2.59979625578436 4.14076546407845 2.59979625578436 2.59979625578436 5.09952421119945 3.68569758297786 3.81948308357673 2.59979625578436 3.22322736688131 3.30409561387671 5.21631662540804 3.18330204680804 3.24925207574573 2.59979625578436 4.58212374922458 3.72155046908345 3.13092838849174 2.59979625578436 3.51929516966729 2.59979625578436 3.73196407753729 2.59979625578436 2.59979625578436 2.59979625578436 2.59979625578436 3.649182354296 4.21070216057626 2.59979625578436 3.75491940229786 3.4742952044758 3.44986319488193 3.58108019770772 4.93775403235419 2.59979625578436 2.59979625578436 3.06980125949796 3.85972874654865 3.09452231295659 3.25006177786541 3.18142001825098 2.59979625578436 3.3686302546408 2.59979625578436 2.59979625578436 3.54481604786255 4.04450568037174 3.20938411112718 3.87848598947554 3.34267066795857 2.59979625578436 3.31627055002502 3.20273864989596 3.95678688296693 3.86703329578952 3.39597509573417 2.59979625578436 3.24163335600191 4.14296744360147 2.59979625578436 2.59979625578436 3.83925168300536 3.05627301234867 4.49096588869935 3.54935227703353 3.13842484873088 3.74225316698286 3.28670441964339 3.76822406450775 3.14315768447763 2.59979625578436 3.98509299291127 2.59979625578436 3.19378284176863 4.79587404593374 4.17830683294313 3.2568317893317 3.40540983806856 4.50327051380476 3.32630363502723 3.17004009026973 3.65661271026855 3.11489981915957 5.25599782404318 2.59979625578436 3.38871823839132 3.13790827944038 3.44060850168788 4.61310908830429 2.59979625578436 2.59979625578436 4.38462034475941 3.10048140825537 4.29626661783251 3.95303294201769 3.84185510846805 3.51820813889633 4.18231982885692 4.09048649673488 4.10003054349869 3.1677776264212 2.59979625578436 2.59979625578436 4.03017935371542 2.59979625578436 3.26704859034321 3.30313529149927 2.59979625578436 2.59979625578436 2.59979625578436 3.78649353377287 3.83341950697913 3.43782853744042 3.74870207063688 4.26530609196729 4.18456146236112 2.59979625578436 3.35830155079992 2.59979625578436 3.19153549401571 3.32166868968202 2.59979625578436 2.59979625578436 3.55792757479529 2.59979625578436 3.03374484675826 2.59979625578436 3.78913948895055 3.61912613435165 2.59979625578436 2.59979625578436 3.44583545555997 3.56888036552917 4.62661209633789 4.38907894129213 3.1167432246131 3.51213099311162 3.84445420496541 3.76016028022053 3.08078529881836 2.59979625578436 2.59979625578436
Manes.06G153400.v6.1 7.37736039837766 7.65001717063422 6.54486292528347 7.0898677160512 7.54654409400856 6.61784251157348 7.34592813121072 7.13448280440217 7.15820016363594 6.70628950849492 7.09795941730907 6.55465862159012 7.73864965254114 7.98153256606609 6.74952492021895 6.81945718086797 6.88998686912999 7.78943405092347 8.44001873591573 6.6786220925879 6.53735066057643 7.04206072835692 7.2051136178377 8.16634840923034 7.23585401775151 7.59891513001724 7.40944543055539 7.60842201293491 7.39743835760981 6.88744787595878 7.86789050319088 7.0379393004895 7.22828587554054 7.38290995952514 7.05597785114961 7.06733603482736 7.83107649459808 7.0252956881797 7.35311085639527 6.85615966178614 6.78095317330274 7.26883636520855 7.23211497782499 8.61609281292428 6.5431026845191 6.45122710471559 7.63685600556001 7.27533272634805 7.52416646416634 7.07512508839701 7.09415390401504 7.56752849377072 6.50926074728911 7.68153052079827 7.29649326101972 7.14869392712355 7.8736874273018 7.00853362108019 8.08850595807258 7.33759696207806 6.69674382205962 7.18130796555755 7.09313269663309 6.83854735850463 7.33872777764339 6.24487769067202 7.57774129393886 6.54762381950876 7.59581417947227 6.78404830068754 6.85945282016129 7.19418107119346 7.41032005854615 7.03943146197084 8.05081515300354 7.63415125811921 7.32611280318877 7.62217911805727 7.86277590722026 7.30519030598147 7.37435276455842 7.93715107735731 8.05516699894415 7.23905246467803 7.0029601407886 7.50898018473065 9.01170185449591 7.82645440021595 8.07570667523415 7.79714437679985 6.82212021504034 8.26703021271889 8.2023498285976 7.61443511341131 6.50522654805199 7.73805318431602 6.21721221370774 6.90524707253791 6.47563674637923 7.11694190307238 6.60727632172282 6.46960970890018 7.19928916857571 6.97838867937226 7.48616720744387 6.69142825853838 6.69821571657582 7.30856004603428 6.17429077423142 5.69139316155131 6.85374415633222 5.79970216955262 7.15223946956841 5.8943165309498 7.02921040017765 6.70043152634091 6.78968330636211 8.01421024802347 7.23490526135435 7.71371179168996 7.45855350881333 6.26089290309608 6.46597081362964 6.25335493523671 7.43790731996718 7.4562058034527 6.00556597368399 6.40038237744276 5.88333029736668 7.453208745613 5.90280849315448 7.61177663268607 7.31588185391988 7.09998500105179 8.19047601000451 6.90095527177613 6.74188230110581 7.32991756145991 7.25671629628224 7.46845953632309 7.4952390847684 7.08925442302899 7.30926520215672 7.29191444302478 7.0885532243743 6.3988846421293 7.91452416525684 7.70705983312196 7.40111316564896 7.67341076843167 8.14759779711537 7.71539332663349 7.5688440969554 7.72601603383111 8.09259418425791 7.99443351233719 7.38808890720189 7.25083982839006 6.70970711033427 7.5507348733485 6.73480377061448 6.76540239631687 7.35582970790157 6.85455931967002 7.338683624267 6.68195539687266 7.21490546943607 6.85611670883273 7.85111275551785 7.53387727470893 7.76189283901119 7.20457904931632 7.53762707570664 6.76255527887117 7.12115290503654 7.98015483052132 6.69837436363274 7.67160217201358 6.44004325028843 7.3090586589855 7.34776990576811 7.18297080069606 7.65856593897985 7.52811131703418 8.17382156865372 7.50207832546248 7.53448680911433 7.58304167593671 7.84609690424169 7.61183261958937 7.73477252648415 7.96586447673968 7.106355744969 7.06493687518159 7.43191397452837 7.66562057296481 7.73922444180079 7.62558582283927 7.95637897176695 7.65136093842858 7.87391009686957 7.4054901926095 7.37161288084341 7.37200374930047 7.4652940108562 7.218125238951 7.56411231708446 7.49365169014091 7.59588553062063 7.47118511854845 7.57789987669612 7.84417354992288 8.03031738233652 7.84378756181911 7.72805552894343 7.83426418643534 6.93917478198889 6.48835365316684 7.47851436749419 7.50991861197181 7.65832623747364 6.78577492922651 7.03589539001527 7.15668405906434 7.79346082652611 7.86884541313794 6.47681981732819 7.4915121161881 6.22104387466086 7.41023217897775 7.99494397565723 7.15243587358443 6.97216810269976 8.14608423095911 7.09835204083836 6.64282247883282 6.45207223571601 7.12160299352901 7.21724932655325 7.72072725115364 7.6058759817287 6.65584249355606 7.09338610661638 7.0068196055869 7.24323220314827 6.89236588297058 6.92806337005116 7.09306970157813 7.16444400863097 7.1386084043969 7.20465234897822 6.78167531429337 7.01709341369972 7.50812485886661 7.13219470012052 7.69914518558234 7.21298642078475 6.90657305816629 7.53694696909522 7.07011866410881 7.75798663751296 6.54733140956079 6.62615519083888 7.45070628658805 7.26214683850628 8.01685084725776 7.50328600857389 6.94899436997726 7.96287105633382 7.68537632968624 6.85935652273163 6.64569709036505 6.89753535006671 7.69001637768847 7.20466826544668 6.91789991391551 7.15380101608502 8.0565317600251 8.29018598166676 7.40276358215289 7.13191135372811 7.16404382237249 7.38864329889889 7.05792490361427 8.08274497052136 7.50286757054291 7.30693383528939 7.12175325328271 7.91649685944943 7.85801236684695 7.26427781240228 7.54403837118589 7.70500675854242 7.98928884341818 8.05689760879071 7.29412336080193 8.65757349095417 7.24394815610777 7.86479867713419 7.97558201857439 7.34932103129786 7.79010893440624 7.24623655636467 7.51463397698996 7.62611156500266 7.98282767470108 8.07281150897724 6.97237911633995 6.7307994314897 7.37897479921241 7.63083470515583 7.13561561297276 7.31517942278427 7.92981181762745 7.85726152367205 6.96121728416055 7.51544859614925 7.45105386999806 7.95509826259498 7.50470998474537 7.6054556025518 7.43163877663314 7.35949028498427 7.51917068224568 7.6112301308044 7.29645592019823 7.10130629297526 6.75521551786233 6.89241982958164 7.3366486029804 7.72334136437719 6.75522838106871 8.42249208333577 7.18145883064933 7.27072359498784 7.26767038185144 7.59150793748856 6.85196745984713 6.92014976191536 6.69146788397185 7.4285980384073 8.07041477106177 7.2435734350781 7.46006680146065 7.19541397920798 7.36626451533302 7.52686182641616 7.12442211466791 7.74740653998697 7.07786553956134 7.11529026564058 7.05156286930652 7.05237398324557 7.15641617736899 7.19863826767723 7.79280286085037 7.26584541887186 7.0946817700057 6.96879248719508 7.2506496733023 7.2921531732724 7.89135887756098 6.68319554184421 7.51058944866261 7.08618303393652 7.46763449138192 7.6688463208767 7.11906632556846 6.80582677536141 7.87337312754736 7.3910073174672 7.49918589864939 7.41011670852984 6.69267342840515 8.01816470043558 7.78296440033531 7.69739315770941 7.84858272271199 7.30862283525139 7.48707124361651 7.90448399156133 7.83894859465366 7.64871587518162 6.93942858966698 7.36375336271006 8.06096507784781 7.48170924352825 7.88299574042942 7.67508113792253 6.81317263007707 7.68370846510252 7.54475845129738 7.23398093539801 8.57721877307385 7.9625226666229 8.17125078190374 7.10470545846813 7.2306381134996 7.5031397385367 7.42942221630465 7.32221426934719 7.87839192965294 8.23443089391985 7.55280843050555 7.2170267551173 8.15402986223502 7.7522075083436 8.09127050319971 7.22263687502683 7.4080614527558 7.49145620135922 8.22372622773526 8.00786198825939 7.50105059673529 6.85946419362337 7.16045802348638 7.86606421512939 7.84550660293927 7.87615878279832 7.79334313208838 7.55293429337769 7.70042074604279 8.51415618578001 7.3447667734086 7.53374202176208 7.59982084464645 7.64298374249112 7.95379842467233 7.54269568966518 7.75775516345111 7.11878729606893 6.94555517537606 7.87510169231304 7.13957810966593 7.80592466979168 7.65049319686405 7.49389418422226 8.14452296890229 7.83428756621337 7.7400655048552 7.61659235959113 7.13527227411442 7.55645752862967 6.84188235898992 7.61007562344166 7.10853521923003 6.54257510759866 7.92449629430759 7.54498219476375 7.21199960442397 7.13991554189395 7.52136607762291 7.98929852722967 6.92037283490525 7.23597298382235 6.97198002229958 7.54623945056171 7.85154164755015 6.71761203524119 7.88765882813027 7.77027364651991 7.486547060062 6.76458319266878 6.72462444154336 7.63935464755557 7.64134714810695 7.19112865944175 7.53757596912571 7.54147203569499 7.41393762458904 7.1295778462997 7.61761214226404 7.41861109038656 7.26937731019802 7.78151763103881 6.9056582125147 7.20989928928763 6.6282191469644 7.3135066123211 7.87789334809478 7.11141014187261 8.06766287905702 6.92863667732695 7.38497728804052 6.58964192848224 7.27957492428864 6.3811581025713 7.1937932131102 7.69679786133336 6.94986378543159 7.53729307288726 7.50526345312221 7.17885974565916 7.16486281316498 6.55846842528523 7.83897464917546 7.55508306593316 7.37882296424398 7.90771539312256 6.77991413210079 8.07850936198152 7.13406284080146 7.39165734466585 8.40618406421917 7.29262030935182 7.34898195766601 7.30179014156053 6.92559117619632 7.58811509163034 6.70379753448505 7.12049383438894 7.19197481170391 7.44891283512927 7.29927450139042 7.56422909174678 7.6275154249325 7.62350246891883 7.35280228723868 7.01420733489671 6.3345264493934 7.22185993748287 7.04391626940419 7.29901378346436 8.36995632712505 7.11898171285233 7.44352873604704 7.14792904227713 7.48997340345711 7.30306780271791 7.08312971722823 7.38870949922251 7.77282420718714 7.19127907320991 6.98467430723412 6.81000552905666 7.50647620142224 7.67513301003209 8.27897802627593 7.77230984042705 7.56064848737897 6.97697663219723 7.64845416447836 7.20696119165999 7.30621479366643 7.07548179278185 6.90305257230906 7.81595434726165 6.55868618642819 7.52880866590276 6.92278739307541 8.66630730466353 7.41540701994402 6.73687989284836 8.31982939800472 6.21896530127361 6.91663605107339 7.86499145755986 7.22587317136778 8.83412634330139 6.94793261836731 7.24446515168276 7.66990767077028 6.97588119604228 7.58510264774878 7.68572710185051 7.79520209724408 7.45150398860375 7.77039428589708 7.64347416940925 8.06623214215116 7.74818392138199 7.44404534639696 7.98095269673029 7.74618802920647 9.20179765319249 7.25197102196449 8.06131838850416 9.021028021018 7.28386133665052 7.95535444470257 7.88454603749315 7.70365613294816 7.6128317266636 7.15718280235707 7.4712441899679 7.36402614819679 8.01321842885116 7.76507368701033 7.87411344977244 8.14252556910484 7.98830447128565 7.66463867849939 7.37100262430266 7.69272644978443 9.09693140314443 7.71417806286768 6.58633599692077 7.8767667752336 7.13030954097966 8.13015086594025 7.68702786486653 7.08945573070628 8.03185797065376 7.02581432686238 8.25648339951927 7.6941630322145 7.47423520567107 8.15266010150119 7.62375130648053 7.73819457872626 7.73020032735908 7.34689163497901 7.40034484863587 7.44020080645199 8.38454612404954 7.24016297732194 7.94442829846439 7.69848897975308 8.05828683682189 7.86812663837815 7.27185175544872 7.88604232559312 7.79556045985751 8.1516253270268 7.58523576671884 7.33413856604693 8.75497192880481 7.94452393107452 7.20537834644152 8.15788180297807 7.473181236889 7.96925458281981 8.57722312490016 7.26657110998794 7.69199766912742 7.79219051095627 8.61680842304602 8.20396336824352 7.53230662872492 7.78636129979715 7.13614252698043 7.37604409323332 8.15259166482551 6.985430945087 7.80960688207518 7.64126869991094 7.40592358816004 7.33418822691709 7.80249790313507 8.82608329410327 8.29949980100956 7.25132373345597 7.64982063868522 6.84832928347614 7.2366225366985 7.84489340506349 6.9149896705191 8.35597913432156 7.80405140167112 7.45277887673728 7.00898010096167 7.85853984028481 8.16853688878643 7.43786510532474 7.43898759580224 7.49677960467663 7.64397753202267 7.29339890140623 8.74801431150143 6.95569913193666 7.68340211265045 6.80936356838467 6.93112938728135 8.02348064532135 7.57313320743673 7.56108226440078 7.49495404529727 7.2116607082959 7.58383168207191 7.25115656866614 8.21838726280763 7.27281446470482 7.05865935952893 7.3745808321119 7.18680888949376 7.59182799423309 8.54905193077911 7.13904428569622 7.66875988261128 7.81768840941386 8.59066830187228 6.93299876182243 7.55810500242938 7.47393226995557 7.65481975603514 7.59448543255522 7.55084516342446 7.11715761144043 7.64506518742375 8.33318322159151 7.89477903679406 7.21097467082303 6.85667769417475 7.56327156206536 7.43108501448488 7.31495961758605 7.28715117474547 7.61543047089554 7.57848563020858 7.45937251456535 8.31954201537571 7.38523586177769 7.23624371901509 7.74475300365814 7.27789539698259 6.97403758281754 8.24887938948273 6.99947972327001 7.48002657882642 7.92367588147724 7.16084948510954 7.22707964585392 6.80379397907881 7.37066188634968 6.63119348576411 7.97950541245766 7.47744229562897 7.22287061986582 7.4155883242884 7.64351433528507 9.40415756267672 7.25590567292956 7.1524736357399 7.74333128261813 7.3388626171521 8.2946025999393 6.91041234571869 7.07019296422149 7.31372666433483 7.40344543026607 7.11273405230425 7.02347018962397 7.21872885848333 7.8932498763592 7.27694149700647 8.77188736895452 7.08041869226196 6.90436592852736 7.13147071147802 7.79007442789092 9.87762064631954 7.08905816518735 7.29687087993576 7.61223976368646 7.24537259757346 8.71452615591381 7.25073070263257 7.88897372320941
Manes.06G153500.v6.1 7.25754727752398 6.98486841378078 6.30646506187516 6.22958717943272 7.23548568561288 7.34856499658388 7.34592813121072 6.93705110267647 7.34064797763337 6.4920441021831 6.62035236888769 7.29625630515699 6.61376687923333 7.62428912474583 6.82189203410145 7.04767526693125 6.50044930289449 6.02216727495208 7.54713921598377 6.35088854988706 6.79096382226094 7.09698905500667 6.27442106090382 6.83718753065945 7.07666181478708 6.71318257480571 6.6394041039755 6.87196312540384 6.62648040131547 6.39907427393473 7.01041922130103 6.16993871561744 6.22558383996503 6.79817723810405 7.06548957658816 7.07759553794329 6.74061600323758 7.35612281685132 6.88014143761798 6.30250358875666 6.73347886092607 6.62836058517642 6.43583542256243 7.30540938539444 6.95485351360762 7.78222329197897 6.43812088725543 6.97392824125561 6.80384274705858 7.13074682220759 7.59774298309478 6.35092252791083 6.44264703680379 6.76099894591749 6.94696575871041 6.60751546127536 6.6462436514719 6.76074826005545 6.8628156258575 7.3830259876237 8.31540236172182 6.73946439114158 7.09313269663309 6.32364397525139 7.02242413553729 8.04209347483069 6.50453001843544 6.44799758864083 6.41377661970824 6.52372249281102 7.06118043554854 6.18056856391209 6.60959004160302 6.86478059547217 6.1775680108337 6.16955726083657 6.58066257314157 6.82496794842329 6.89064161047482 6.98527316434625 6.64268043733029 6.56327236329715 6.83765026335799 6.74329516825783 7.63312640625876 7.22575310501888 6.79017419282106 7.20085580235196 6.58172349733807 7.12598637208528 7.48856019313793 6.58415200867514 5.85318440531378 6.99228586057969 5.6713578930303 7.09401786475164 7.22478105986088 6.68187270214728 6.20299061647228 6.64057972615359 6.95313881910788 7.27661802406952 7.1612656133737 6.42005426645144 7.27937825744538 7.0685133657707 6.92978992744453 7.13731011184344 7.69346326998659 7.7027122979384 6.78823592362316 7.9718812748842 7.02585978189867 7.70010567778992 6.50626143573854 6.84402559858188 6.65300190456635 6.71621406008564 6.59627230254365 6.36426998641797 6.38998150325872 7.25015467989539 6.71788834438237 7.82313004007384 6.97632268874611 6.05663269891265 7.97012465834564 7.02827071405382 8.10866971253911 6.48909968791027 7.12945135426948 7.56636603241983 6.96442776416178 7.45339463494191 7.17709037907108 7.40694335523401 7.63566449628375 6.50780776838314 6.34004586619553 6.87782145150607 6.9982054250104 6.69383885211526 6.68195277870654 5.94164082137452 6.87324467765742 7.50034177997351 7.68012002680273 6.36510615859815 6.11783770311705 6.99041309310999 7.12032093539893 6.57838023322122 6.49431411404475 5.99745169350226 7.06942455152963 6.84934600009936 6.3384616765662 6.53514873940112 6.91458770522629 6.80749559061191 7.24347874475006 8.03920940737196 6.53517587662875 6.21425642463727 6.88413685546578 6.7478805611117 7.25650651828939 6.5835089020312 7.85111275551785 7.41553853529896 7.09483402372523 7.85492917531007 7.2506768227716 6.38893923553397 5.90754793343989 6.91097387119727 7.97485396598134 6.60326048297398 6.65715944881935 2.59979625578436 6.88502259115559 7.05126738786275 6.69463685401559 7.09944563999184 7.29433609401204 6.81056868478834 7.36110229584256 7.1419399384565 6.68872948266645 7.16129653788007 7.41447937316179 6.23023369368401 7.32046315853532 6.5135726912676 5.76267269468962 7.02110035177791 7.32667785365823 7.03005343289599 6.37353946842926 6.72211729474641 6.91371407559849 6.70923884829414 6.89516479108132 6.35358283136166 6.02063505343963 7.218125238951 7.18827827683884 6.66901271474679 6.84270373492333 5.82063149616915 6.89323245967699 6.63679891741211 6.50638739920183 6.26249402432735 6.5271135961157 5.48545958339299 6.08250111934066 7.54480957935511 5.86877754648415 6.96828578995482 6.69872655364383 6.84603515542247 7.20736295679605 6.44970063836986 6.05896995506106 6.19744699866587 6.76128236294084 7.2711222438663 6.498641942842 6.53263422023973 6.76867090765015 6.76310301447531 6.90562409843259 6.30614560992997 6.51501665090243 6.81159365763544 6.60675781715185 6.02806007648858 7.16597660954194 6.3125356715437 6.41500736620183 6.34900924703398 5.84801607364392 6.57491854885579 6.2780560829856 6.91257616998554 6.37597439809412 7.15032233998228 6.81096577335483 6.88638624323296 6.5007244741188 6.68509475382282 6.19786929856818 6.59699718447719 6.76468763588987 6.00573864008129 6.32025749464405 7.69230851562906 6.81680521743818 6.37914768005008 6.94310375807383 6.6426357970928 6.97868944768272 6.9505074962251 6.84530658030457 7.16186157344203 6.64429057699307 6.00029553557608 6.17509730920415 6.15726603196544 6.46766116831501 6.77477498099427 6.62807242345194 6.30728308154247 6.9864228651963 6.35753076091942 6.68421059006306 6.23259248789457 7.22024938555679 6.41866184641472 6.44743964134383 6.57318446941961 6.58827174629375 7.43903538739599 6.44759031207886 6.64296520354946 6.9989751988729 6.86812562084448 6.71573526242431 6.39498435546561 6.26036564261281 6.72050967907672 6.87849569687832 6.7150870397271 6.31450201417101 6.42477055647258 6.88338190651667 6.66344251190624 7.09405137742234 7.18285460431268 6.24931951935895 6.94380768455679 6.92013895067232 7.11568694560869 6.70194404428563 5.76459232819836 6.41062554284351 6.39655256342455 7.45488413551651 6.13825640492334 5.56578482155897 6.90867400665498 6.4555259135536 6.76714433666363 6.50448041577929 6.78548297431079 5.93346998078105 6.9606170392492 6.91332675871271 6.38520245161776 6.08733448651988 6.37386882225166 6.02168830906059 7.57927972215152 7.01184832320185 6.83761778008374 6.89161727004832 6.59611675313993 6.41811896459871 6.15617184724868 6.72693816465328 6.43881296869052 2.59979625578436 6.80834930378845 6.15075386297002 6.17621792818899 6.08134398420285 6.85196745984713 7.72615974452784 6.24864279212469 6.54247335387601 6.66744654556284 6.16641957776319 7.58638446207443 6.58565279363951 6.05246707617281 6.82359864127662 5.95608012368458 6.88215894338708 6.75769352352535 6.26608298210288 6.32506399613898 7.14009918868285 6.99285906942188 6.69244363446488 6.17095119139898 6.18331254490408 6.82698565969911 6.55309372213906 5.68723888599022 6.04449437325107 6.63857337587958 6.33595185107269 6.82557112856578 7.08033279464415 6.45518227691354 6.64358576126269 6.50166592855163 7.22507472350572 6.57263776247066 6.87107295332744 7.31340224238627 6.64716463676073 6.72266360496951 6.16409863908485 6.51702944273244 6.40605938363286 6.89693034039852 6.69046993700295 6.50988360946124 6.36797192304303 6.37970768615214 6.80439667390488 7.05281533039138 6.24610212368014 6.60066908504618 6.53107707580224 6.96195404733151 6.02509946188398 7.07739293450895 6.80802233712574 6.350357264757 6.66970373149868 5.21305027915354 6.9417856741623 8.05110754453809 6.77356128098482 6.38608322588467 6.27290115419057 6.14272815824317 6.27732595965925 5.73482315536148 7.05449547340927 6.11661275194509 6.96537098860161 6.85741667469639 6.11101778954892 7.11137134306949 7.34067746417192 6.56422793451323 6.62107286078025 5.84150624150564 7.03698490947467 6.29066866639766 6.14657548336786 6.40213223706703 5.89242154993803 7.10648437722191 5.6091293572356 6.68911100101823 5.98254425462913 6.36981402906104 6.0940449389288 5.99617269981889 7.76811388144334 6.66624743820376 7.08424880110994 6.28746125921786 7.01012505785008 6.7525445830341 6.44113854625368 5.73595049238118 6.54911668895049 6.15755850971092 7.26288268521484 6.46383935301705 6.34697764913223 6.77364958351129 6.65191518623786 6.92975777117771 6.49476296357799 6.81848381479563 6.71022093190925 6.43533498873579 7.09371986955256 6.33208916395229 6.52200012657827 6.55090418254692 7.25617642746801 7.91188677418128 5.95466405343291 5.53027901429164 7.18089839040381 6.37725917544069 6.38642643424971 5.77831630888567 6.08194419772063 6.55945277727377 6.60545583503241 6.98754934865306 5.99009951677389 5.71904128052507 6.45240131517845 6.65010791908328 7.2629393007854 6.26044753814274 5.85857316097162 6.80640240570851 5.92323016108638 6.66840939714224 6.79911068367616 6.31825457259128 6.46792972607228 6.83353086588991 6.97419124715926 8.20456345566209 6.63542714882277 7.83592928170024 6.76968090707925 6.82888167457463 6.87637971322874 6.17254996972506 6.72550484555018 6.95416887313316 7.18876844947751 6.57648848512791 6.3811581025713 6.78356947927983 6.64293132553308 6.55188958240707 5.96585230793073 6.34313852006718 6.3748126383859 6.23561620956153 6.7118635489488 6.14340054577506 6.63113676339709 6.30664162909085 6.81325321232362 6.50184079739244 6.58100098712854 7.62951644504327 6.38065844990397 6.45399184176776 6.28465354177276 6.4249214499748 7.26195114113107 6.43676795596948 6.9292647332409 7.19211587602805 6.06654012280425 6.7342741705165 6.63546571381597 6.16128957605727 5.87317076563667 6.39694200578354 6.84205132574337 6.49164431761843 6.61152411655577 6.35142729149713 6.41534299959225 6.52482721911817 6.2018987378801 7.11417922471356 5.77441292083635 6.30931368853554 6.44638775134725 6.15531683543368 7.00413314012513 6.81584220992337 6.168318049632 6.69276364505718 6.24810500810717 6.68277014125052 6.34596619163094 6.8535123025654 6.4679769468762 5.54589190391676 7.02685083658993 6.90568570720657 6.97697663219723 5.84151867299005 6.17535435208179 6.32353186001368 6.68294784640379 6.55255643626388 6.08090748517344 6.21516306129666 5.90006140018152 6.60436495259659 7.51505905164036 6.05157176169648 6.14784162556118 6.83378075810389 7.96104231432428 7.3298368819012 6.23575641342217 6.88138478604038 7.39779930121032 7.00204219744159 6.89017997068623 6.44914510528012 6.20481491264014 6.49393761820117 6.87127011897907 7.28705995846678 7.17064579826949 6.93494081306965 6.92982055518035 7.17221453021385 7.06074737644027 6.96206243826432 6.95579822489704 6.61484791328748 7.62881200808306 6.54600223120508 7.26788827952123 7.4344929962804 7.46290796439703 6.93145201347136 7.31490446697117 7.04885473007969 7.03443040072124 7.37067643076922 7.32909617876338 5.9809974837918 7.36352698706456 6.92113816672061 6.65051096744994 6.5213593531873 7.44355207686693 7.28508090627313 6.8329124768218 6.60424305913884 7.82297373037138 7.22222797528413 7.67481123443309 6.32106322673084 7.14695987194235 7.0011070363204 7.26798546050285 6.96875865683585 6.66343641396529 6.24519850980088 7.26534012002078 6.97214229203202 7.68707139350562 6.80477644249604 6.66203179434515 6.81479671261604 7.15873452125368 6.86829107204118 6.03014388774935 6.9173090862707 6.92043649429271 6.47896278164108 6.32308796027081 7.1536075581911 7.25233924383636 6.32555990994261 6.78219705583527 6.47825993942397 6.30986000511633 6.24791196917113 6.75576655813154 6.3744090993283 7.41837473242879 6.48924824687045 7.09280674125153 7.48650327932913 7.473181236889 6.36300414876112 6.51344085281982 6.74604906913906 6.81403586993036 6.5558943782863 6.42539569248954 6.76852454844384 6.77094374590365 6.20963864979775 6.53090890724727 6.55992842565038 6.88183941327173 6.985430945087 6.87244783175808 7.24053248187433 8.03922020519885 7.29984095874155 6.80232254472249 7.7221874711015 7.3270073135749 7.44927892636222 7.09256250870899 6.53898097606469 7.27070249810523 7.24950415321218 8.28359731545008 5.66832519039415 7.07941737456734 7.06939520329992 7.27543895945051 6.36908721030397 6.34011485949001 6.76821524805228 6.21214874175386 6.34395844264774 6.55276063660835 7.42109423130027 7.01054791566773 6.98132569862816 7.4076015387888 6.38613251103371 7.39263120652941 7.67711333022021 6.26821867728064 6.80549929791013 6.29435782675234 6.60528722439535 6.29202719514744 6.77820562722114 7.04028510300942 6.35352730539363 7.42133826431173 6.63342031380452 5.92721088443614 7.13584898565369 6.17064995199924 7.08868757883487 7.42227970722944 6.25281565944146 7.02991114511569 6.56241459975396 7.42467227786542 5.99833546205274 5.99382035944016 6.53267990345165 6.90976802444123 7.04453291616968 6.84423009690625 6.8344662235408 6.45278933510662 6.41631517691586 6.96928953511086 6.83506077935901 6.87126602075182 7.02375753651097 6.63512952437892 6.15464356738696 6.42933709983613 5.41187926202053 6.52406390396236 7.08823171173017 6.56580374159032 6.68196710270285 6.1441487215208 6.28082137813165 6.32542543344444 7.69115393395043 6.1630818590976 6.30493676365542 6.82659083844199 6.85082531868003 7.70643789608126 6.29865555105068 7.02701758124094 6.98925748663843 6.50026950196357 6.04863000790345 6.22382503151064 6.78999679463377 7.62711120688695 5.28595152688527 7.10880479362821 7.12810435700405 5.61088024143791 6.78188338744939 6.90106579633104 6.74258364053141 6.53354130668489 6.71945174303519 6.67680033015799 6.57260980209632 6.79514334297344 5.93571793201528 6.91077025750828 7.67622159199568 6.9649572121944 6.93003658117284 6.74405619914403 6.82670292778283 7.85522319426214 7.58559172819768 7.73658041563208 6.43336366021745 7.40202025822279 6.94671296373796 6.95953171116929 6.93918147858541
Manes.06G153600.v6.1 2.59979625578436 4.12294770149171 2.59979625578436 3.12519089239347 3.59768416077194 2.59979625578436 3.15816018115106 3.11445218865464 3.23690244174881 2.59979625578436 2.59979625578436 2.59979625578436 2.59979625578436 2.59979625578436 3.01339967241467 3.38469515100924 3.13614105965968 2.59979625578436 2.59979625578436 3.52689480351742 3.64676774902138 2.59979625578436 2.59979625578436 3.03555783025232 2.59979625578436 2.59979625578436 2.59979625578436 2.59979625578436 3.45177722385841 2.59979625578436 2.59979625578436 2.59979625578436 3.17378617670681 3.7670251772444 2.59979625578436 2.59979625578436 3.94382157042819 2.59979625578436 3.54273597101275 2.59979625578436 2.59979625578436 3.97419662001755 3.18911703177846 2.59979625578436 2.59979625578436 2.59979625578436 3.36040517360207 2.59979625578436 5.1473245808271 2.59979625578436 3.319570586726 3.25791388366613 2.59979625578436 3.9394207166569 3.30273000440967 2.59979625578436 3.82647792567349 2.59979625578436 2.59979625578436 3.14040437654277 2.59979625578436 2.59979625578436 3.31285807433133 2.59979625578436 3.15500955286225 3.14237346324655 3.16805095130771 2.59979625578436 3.74141934797666 2.59979625578436 3.20611898545288 3.8668276827447 3.13708551334606 4.68113159220027 2.59979625578436 3.76998510658159 3.74671023303382 2.59979625578436 3.94884331452239 2.59979625578436 2.59979625578436 3.6785121503149 2.59979625578436 4.28272761086361 2.59979625578436 3.4779161570464 4.27215036043013 2.59979625578436 3.94591027918717 3.64232470964442 3.5115007869912 3.53864938527956 2.59979625578436 3.10301656909335 2.59979625578436 3.71955075226505 3.00717831127145 3.32365439216886 3.03047401906305 3.2175151466054 3.54572385788315 2.59979625578436 3.31634635312898 3.07799747124634 2.59979625578436 3.73453100833969 2.59979625578436 3.50401259452966 2.59979625578436 3.34271822740328 3.30153397352435 2.59979625578436 2.59979625578436 2.59979625578436 2.59979625578436 2.59979625578436 3.13082777262013 3.45406892818204 2.59979625578436 5.37647986112798 3.08797719378391 3.13872541349518 3.30107830576528 2.59979625578436 3.45713446031507 4.02307215160948 2.59979625578436 3.46370293381128 2.59979625578436 2.59979625578436 3.19609879642221 2.59979625578436 2.59979625578436 2.59979625578436 4.81487174280108 3.44340296313251 2.59979625578436 3.27858906737281 2.59979625578436 4.36060981878653 2.59979625578436 2.59979625578436 2.59979625578436 2.59979625578436 3.80954712352577 2.59979625578436 3.71494525715551 3.38277700222404 3.07277416937966 4.9128248976036 3.8700181854824 2.59979625578436 3.09669850574795 3.10037248322062 3.87098157326422 2.59979625578436 2.59979625578436 3.02884003678921 3.07495913220232 3.32259926914112 3.17503269450207 3.47171591016966 3.13501077494869 3.27009222077054 4.3042054856687 3.73994329725823 2.59979625578436 3.41510177671445 2.59979625578436 3.47527778647275 3.97573545515495 2.59979625578436 3.75268355076772 2.59979625578436 3.81336031802539 3.06457845309048 3.16417745732558 3.61197994694732 2.59979625578436 2.59979625578436 3.30341058845383 2.59979625578436 3.20435226905395 3.27853162965225 4.15164890284874 3.13068999412181 3.84039625770601 4.35135958134368 2.59979625578436 3.98884163140933 3.09391014913098 2.59979625578436 3.24239127858813 3.66208438438553 2.59979625578436 5.31262837749301 4.15792746763255 3.35732401866502 4.62807144601213 3.01337418459523 4.90063590618413 4.41453966895415 3.83772004316436 3.67626005406393 2.59979625578436 4.22271843479594 3.0725295882055 3.6721575975959 3.73630216568218 3.33933551687308 3.6230949516324 3.8324571021528 3.4134412798777 3.83831152048608 3.04879652493302 4.6094984207677 3.10108304697002 3.77406851515128 3.77728265014896 2.59979625578436 4.6370147632164 2.59979625578436 3.69624764149184 4.1096085867228 3.07224328759053 3.82970366029775 2.59979625578436 4.22027045302236 4.72669514704258 2.9870565861914 5.22362321548277 2.59979625578436 3.74610372025746 2.59979625578436 3.13920880252861 4.57059290128763 3.5051384300408 3.43823763246653 6.01025814539134 4.39847813267599 6.82866805942455 4.50131182707378 3.52816261913287 5.83947337270511 3.08827779899346 5.39840495890243 4.31647621367309 3.64297008131791 6.36905080347163 3.87010041767032 6.0590509139478 5.06672917528785 2.59979625578436 5.33901962744374 4.0941189106061 4.93489004028858 2.59979625578436 3.75264978833542 4.77939764540552 2.59979625578436 6.31892770455442 4.95097337616749 3.76766519734335 6.66682030619021 4.18564578347788 5.17480305397169 4.36263432328054 3.17356662868593 4.05795574569588 2.59979625578436 4.17944863868726 3.78294801687789 3.14632375028407 6.87194330221269 3.40495493333963 5.37400225362114 3.98927166554258 2.59979625578436 2.59979625578436 4.10364032983991 2.59979625578436 4.28664776367349 3.83796871461078 2.59979625578436 3.8576577601785 2.59979625578436 4.15834573979964 4.08385788639321 3.10157727781174 2.59979625578436 3.17749061347233 3.79844177946721 4.6826074620757 2.59979625578436 4.04680647161203 2.59979625578436 3.45882666299881 4.44102364689995 2.59979625578436 4.94118703338054 3.05906766596064 3.12883395539949 3.27020841900006 3.45735620413597 4.2196835175066 3.20991460941355 3.88996621266139 2.59979625578436 2.59979625578436 4.16862252676369 2.59979625578436 5.57775130166581 4.26211515479734 3.43497551468937 3.70097135517803 3.24667302101243 5.41404269219204 3.63892444229326 4.24261447689179 3.40084265488325 3.43504416208772 6.31469822477183 3.58962556786357 3.11444189945037 4.15626632057888 3.07280994667388 2.59979625578436 3.2878030887128 2.59979625578436 4.80036618448139 3.38617171524093 5.26836162512082 6.28297791613009 3.71526741289055 3.06622404529752 3.36253590573726 3.97556743876879 2.59979625578436 3.35678698172305 3.29403745424245 2.59979625578436 2.59979625578436 3.64827329451709 2.59979625578436 4.32008369506927 3.14307563156158 5.5272078296472 3.5271669967772 3.76349752466115 4.08617617924508 2.59979625578436 3.88724372928017 3.82159579433779 3.63688284357859 3.4117013907922 2.59979625578436 5.4750442495195 3.24897275233119 2.59979625578436 4.02181314734147 3.17372833296139 3.29631831669058 2.59979625578436 2.59979625578436 2.59979625578436 3.0825107763154 5.92595919783892 4.78901586221294 3.38416193941179 4.1237901749617 2.59979625578436 5.90755225762539 4.97782993804932 3.09519307076167 2.59979625578436 3.20409142510325 2.59979625578436 4.2003323745881 2.59979625578436 3.09522200693535 4.56720164820809 2.99054227134901 3.30161108955818 2.59979625578436 3.29333401168874 3.25692806552514 2.59979625578436 4.6412586420356 3.26768129077464 3.12273955512324 5.71576612726525 2.59979625578436 6.09775529325234 4.03287503074016 2.59979625578436 2.59979625578436 2.59979625578436 3.41721789991342 2.59979625578436 4.02558572051835 3.75208894865734 2.59979625578436 3.77807859896217 2.59979625578436 3.57093580047187 3.14025367911579 2.59979625578436 2.59979625578436 2.59979625578436 3.78969911539177 3.27040979766199 2.59979625578436 4.10941691662404 3.23107304392998 3.72294818891706 3.69209890104218 2.59979625578436 4.30323979225234 2.59979625578436 4.26496661200365 3.04961902926352 3.25597584154714 3.71156365949856 3.08352688683135 2.59979625578436 3.50203005288194 3.45109885259742 3.92529210360888 3.77590844923635 4.28817144464823 4.51875169953631 3.23104363615593 5.46123036038964 4.16788371765541 3.30108436898664 3.72476496377402 3.43964218646116 3.55185685715032 3.43507825794058 3.26472095490408 3.10140652150073 4.58120546137754 5.93142327920218 3.19302232415317 3.79479745119525 4.93940378553191 2.59979625578436 2.59979625578436 2.59979625578436 3.0755768791799 3.89762125072699 2.59979625578436 4.87826982219264 3.05578649445254 2.59979625578436 3.11769933174954 2.59979625578436 3.3258524402005 3.07142817417063 2.59979625578436 3.88252562402422 2.59979625578436 4.42472350334891 2.59979625578436 3.52443037232006 3.89736573842457 2.59979625578436 4.51988649858553 2.59979625578436 3.00594591942254 2.59979625578436 3.64502444241967 2.59979625578436 4.85977035884198 3.54399020599517 3.09151528685361 3.22831015235155 2.59979625578436 3.97462301866294 3.14802037916805 2.59979625578436 4.09540437991748 2.59979625578436 4.79984256455231 3.09344190010374 2.59979625578436 2.59979625578436 3.23264526912839 3.52086051291967 2.59979625578436 2.59979625578436 4.04260935394769 2.59979625578436 5.31120613527157 2.59979625578436 3.2027230823485 3.28610162710445 2.59979625578436 5.82099646071629 2.59979625578436 2.59979625578436 2.59979625578436 2.59979625578436 2.59979625578436 3.12701290025836 2.59979625578436 3.44589270512451 3.31341918269739 3.0992041201342 2.59979625578436 3.11486485550114 2.59979625578436 3.11545540883735 4.70797894935046 3.13899408145671 3.29891955515538 4.19816759119479 2.59979625578436 3.47961913918967 3.16597009136717 2.59979625578436 3.77229110497218 2.59979625578436 4.84772613461782 3.54647323264689 2.59979625578436 3.09661102337773 2.59979625578436 3.58686561369776 2.59979625578436 2.59979625578436 3.56341734263042 2.59979625578436 4.17273312156902 3.60655312067859 2.59979625578436 3.12380631914321 3.56736478650805 3.20643697917781 3.20753853820288 2.59979625578436 3.98318642243038 3.33697494199146 4.37477505853575 3.22180690923061 2.59979625578436 4.58674502085752 2.59979625578436 4.18046583791539 3.65975892763449 2.59979625578436 4.16132324754283 2.59979625578436 3.57562914998343 3.48815169625104 2.59979625578436 2.59979625578436 2.59979625578436 3.63105841186316 3.07812638981679 3.21960951687133 3.65097381201179 2.85685819631722 3.0753039300318 3.29663103898979 3.69429283629582 2.59979625578436 2.59979625578436 2.59979625578436 3.45055086810467 2.59979625578436 2.59979625578436 2.59979625578436 3.10040922476677 3.63802504669685 2.59979625578436 3.14894040553398 2.59979625578436 2.59979625578436 3.36586943173339 3.46235777925282 2.59979625578436 3.71380891902958 2.59979625578436 2.59979625578436 2.59979625578436 3.28089785406808 3.18542993688362 2.59979625578436 4.71916761286226 3.25879465846468 2.59979625578436 2.59979625578436 2.59979625578436 2.59979625578436 3.20491354779203 2.59979625578436 3.60043099403342 2.59979625578436 4.40907613617577 3.37424946298459 2.59979625578436 3.13052693773863 2.59979625578436 2.59979625578436 2.59979625578436 3.48471841849718 2.59979625578436 2.59979625578436 3.23274696978057 3.99925688339375 2.59979625578436 2.59979625578436 2.59979625578436 3.66416623449122 3.14332354224269 2.59979625578436 2.59979625578436 2.59979625578436 3.62814463980205 4.86239744878451 2.59979625578436 3.0945433916009 2.59979625578436 2.59979625578436 3.47486106856339 3.30409561387671 2.59979625578436 3.41956127694051 2.59979625578436 2.59979625578436 2.59979625578436 5.67875247083348 2.59979625578436 4.57220802113288 3.136598296543 2.59979625578436 2.59979625578436 2.59979625578436 3.52837646954406 3.170552578228 2.59979625578436 3.803218555989 2.59979625578436 3.96582882824587 3.12734860701425 2.59979625578436 3.33857317196314 2.59979625578436 3.41195457515195 3.29367264049087 2.59979625578436 4.09738001091924 3.1277135856963 2.59979625578436 2.59979625578436 2.59979625578436 2.59979625578436 2.59979625578436 3.49341508298152 2.59979625578436 2.59979625578436 2.59979625578436 3.20938411112718 2.59979625578436 4.04129764844827 2.59979625578436 2.59979625578436 2.59979625578436 2.59979625578436 3.13093185640013 3.39597509573417 2.59979625578436 3.38273842837332 2.59979625578436 4.77940007649302 3.08638207118581 2.59979625578436 2.59979625578436 2.59979625578436 3.92044577175338 3.88401638270689 2.59979625578436 4.0839966876018 2.59979625578436 2.59979625578436 2.59979625578436 2.59979625578436 2.59979625578436 2.59979625578436 2.59979625578436 3.14928056722215 3.52129112065354 4.06308466702469 2.59979625578436 4.76878088732922 3.17004009026973 3.21892146666363 3.11489981915957 2.59979625578436 3.86268534291012 3.059035661787 2.59979625578436 2.59979625578436 2.59979625578436 2.59979625578436 2.59979625578436 2.59979625578436 3.6982624709496 2.59979625578436 4.18011297773721 3.49119366410399 2.59979625578436 2.59979625578436 2.59979625578436 5.12784281135889 3.83955901297806 2.59979625578436 3.97308342342811 2.59979625578436 2.59979625578436 3.07369795760033 2.59979625578436 4.69183332811862 3.24895042512516 2.59979625578436 2.59979625578436 2.59979625578436 4.21399704024519 2.59979625578436 4.85230954746153 2.59979625578436 2.59979625578436 5.61756306527695 2.59979625578436 5.43751192058847 3.61056149362573 2.59979625578436 2.59979625578436 2.59979625578436 5.99802373159397 3.34591117683446 3.67780851228293 3.99252227860655 3.25239247268295 3.55423144868542 2.59979625578436 2.59979625578436 3.35595282582116 3.0292052725966 2.59979625578436 2.59979625578436 2.59979625578436 3.42867474697291 2.59979625578436 3.91999955666899 2.59979625578436 3.50472204862562
Manes.06G153700.v6.1 8.49715967368155 7.18212255198196 8.41944797565957 6.61346348920427 6.93394592076983 7.41170020604967 6.64416616446738 7.6539029834392 6.75363867327865 7.2307656636581 7.93191665357433 7.36945296682758 7.61014038472487 5.572067813155 7.32991509090876 7.90692976049207 6.88998686912999 7.9278574355598 6.21078111986838 7.84285943724056 8.05233112826819 6.87918676532729 8.46135501683863 7.15810369359492 7.64797170882035 7.83810512824379 6.89963609443693 7.26122465928094 6.59422228762021 7.16222541646416 8.29044317723012 7.82616699495494 8.2090122986823 7.07025725767155 8.09669753419388 8.40790534645557 6.95352882222206 7.94594106180298 7.62258855350511 8.26678642160247 8.51919696829974 6.68787352740999 7.67059444774675 6.37039828294657 7.61589555275254 6.95328290410297 6.81599351931378 7.23220727457402 6.26958889512456 6.46617147214019 7.97893873884184 7.59654834202492 7.79606132019938 7.11342375737012 7.1094646262251 8.04301351623442 7.34293848108156 7.74560998007892 6.96724376763071 7.50446012254393 7.92576530615374 7.0204962589139 7.77479817709842 7.76317804291259 8.05301995267072 8.42021363417385 7.36048891788035 8.50012925171555 6.97014168019596 7.45183089007103 8.30986181773988 7.48063637511516 8.63109717716907 7.5810889929747 7.16518753386397 7.97754842086486 6.99208737550275 7.3011443071458 6.49292029389649 7.03677643345009 8.36461284615146 7.03737226783457 8.45131380278803 6.44398577057036 7.62222769289752 7.88644342805114 7.20713581949943 7.54737507143012 7.20437685766795 7.01336307768887 8.2157273634981 6.81819168112939 7.71133724247818 6.28469347832393 7.96192816988253 7.11418500619755 8.47389602538106 7.14167015079252 8.38224925177436 7.03223871517648 6.87209115628092 8.5634582129052 7.32840592424866 8.01490401943473 6.74716729012774 6.57633645833488 8.67923334648795 6.90772992254527 8.17257673456937 6.30444542693496 6.78823592362316 8.51174248651591 6.92319809864655 8.14662083580712 7.02921040017765 6.58242748911068 8.17705297620997 6.4643330815884 8.0069919648918 6.89338809211567 7.28766954097634 8.07459826527024 7.19244500695977 8.43263653518745 6.69008154065191 7.30084935868953 8.19765712267078 7.4452035881823 8.6912941095871 7.51759469315322 7.51685471592309 6.89220669008714 6.73603291389355 8.1944300519933 5.85036676473744 6.35840235095579 7.96637512429049 7.30515658229144 8.27177361725371 6.83142105986279 6.77034367501032 8.41595056194306 6.96937114586064 8.52014287368229 7.08053294460929 7.215573804102 6.83996945557392 7.22615716496799 7.90348472226596 7.53061015981488 5.742216976827 8.53138319471221 7.2484268194252 7.77056503789473 6.79657853478362 7.79596795677702 8.78539783530153 7.38760031370286 8.19645351016166 6.95064120794464 6.79967023238948 7.00914442256011 7.22338598109372 8.19202499964689 6.13857333830171 6.77973992247786 7.41183088137185 7.13366101367027 6.92228915010659 6.4790132760248 6.28608758744481 7.56293723275593 6.70064784664194 8.71232047295671 7.68123116223193 6.99970551717639 7.76014023015774 6.87645236722241 8.6142141349174 2.59979625578436 7.70073543943374 8.24059052210195 7.42436119540737 7.47732277639601 6.64739238682615 7.34866929000835 8.35956102326365 7.16602953363106 8.3210652101734 6.81680008673499 7.93019252217913 8.06904957502636 8.24898168967137 7.41950622735513 7.63839515875917 7.4061871051657 7.0306559822317 8.37788817712915 7.4618827756196 8.56870640462112 7.0151134328338 7.8484147330115 9.05783233083879 7.39240754127317 8.52476641418496 7.03402283436284 7.05899000957777 8.4309544770525 7.17540646504943 9.12695622837093 6.79998161998087 6.76747692280972 8.73407682366496 7.75135573235983 7.8808942209696 8.10350975692869 8.45674858604271 8.12998791090805 7.99558212211074 8.06915681331628 6.83233090387705 7.47713142481016 7.82557769502178 6.88018142489803 7.81043481101781 6.9000752086941 7.74827062003322 8.27165608775086 6.73099770965066 7.62156261078796 6.60768087161646 7.89034191679466 7.63118301768856 6.94098054464946 8.22090572256377 6.66650720581897 7.55681833185967 9.49526263270613 6.92809865318997 8.86221217194188 7.0322293689914 8.08813955198769 9.86183435436007 7.56785323023577 9.07409062363809 7.06476743900995 7.45843409360012 7.68740625747431 7.38039032162786 7.96951523234468 7.09241818740589 8.37831072151958 9.34107093260682 7.22240373752997 8.50088589092982 7.56160934804332 7.41906365288005 7.60418798208545 7.4670186618552 9.10376957452252 6.74764729880109 7.61121199338197 8.53381423412615 7.19903063094889 8.47282355809135 6.28725488664627 7.91654149470068 9.10404937677285 7.39718222726022 8.21366377479039 6.9290395919689 8.02552948110241 8.6886563777993 7.51700265136499 8.02952735675031 6.9794505080675 8.07367058279484 8.0565317600251 7.6283971961326 7.72311178077161 8.81628182080695 7.66789341431034 7.72301944055837 8.04594016367848 7.70898447647903 9.05991173876385 7.05086422348533 7.97383285982734 7.91649685944943 6.94442465528381 8.31004143987199 6.53526785469108 7.02090228494318 7.89072309224982 7.14047682843089 8.79022196234211 5.61481306864939 8.0666442228765 8.11239624990451 6.72265189696598 8.78993438418871 7.08217647066442 7.78049188278526 7.62363664404692 7.17715013289847 8.12046498283314 6.79536382321511 8.71402721286645 7.4261557413963 7.59116631616506 8.60241866928991 7.3235750616103 7.60889428354146 8.01969928796418 7.19517652999278 7.86530355810125 7.31886368127172 8.3732156927371 7.59342395328297 7.38554648517867 8.26017506836038 7.05321589495014 8.69900085709171 7.79738324327552 7.43385523445945 8.19678805978664 7.67527560255412 7.72900619783229 9.00212487848333 7.5043707628047 8.52119570377135 7.48217278895275 8.11300784066825 7.85529338604848 7.43980790844958 8.63941493933071 6.84323857293953 7.88210405535604 7.91164257176043 7.75884661462248 8.30897686127248 7.67636224182334 8.10549967413744 8.15784710832391 7.08627261868044 8.36415499045679 6.56008801431484 8.28867141940612 8.42184861408261 7.89885263522598 8.17946173164445 7.72003983560883 7.24052153319674 7.39965136139467 7.37198141815365 8.23689504700812 6.96167334116994 6.56599550010678 8.43113456850594 7.38280263722166 8.87621769439435 7.38174134001496 7.20746611457452 7.49372255288983 7.53404916475642 8.6963439344066 7.14383709987767 7.70070205737505 8.13929579137576 6.36004255671613 7.73524267496827 6.83913579895979 7.21535348537026 7.25399733229011 8.74581532889239 7.45017777295477 8.21289058298659 6.7594776001902 7.75393116631443 8.67627301039143 7.32060383069514 8.56057833068841 8.30525477134622 7.09414846792568 9.11192710987561 7.87938922139694 8.44645116851681 6.59650422076388 8.35800287427692 8.31288584615374 7.55143854875016 8.49830929140797 7.13521478882608 7.44424571672201 7.94162874087189 8.11243064864043 8.78974625844992 7.60448839136748 7.9116074431614 8.83761956837684 7.980321336716 9.4417642969756 7.00724999903494 7.3929253842017 8.45315204327041 7.78301286627655 9.06177711073976 7.06094007762057 7.16778243852574 8.59706783401346 7.40317385696152 7.9645421819377 6.60465955740011 7.63987622018652 9.1989554810378 7.63844467878971 8.7556101940682 6.92502557442255 8.22819804623568 9.04190267393263 8.98399090903489 8.16991140132551 7.09433992650688 8.80351437996575 8.42596155333582 8.17367731814146 9.01762470063568 7.3224033914861 7.44904197288133 8.64690314930218 7.89672802280725 8.90922206962218 7.21119210564374 8.8501679891025 7.87043211091143 7.13707040410331 8.90393480853397 7.16240542756536 6.71085735455447 8.23047510539806 7.38035806952599 7.53495815845041 7.02196310129565 8.10318461793715 9.66247244753432 7.79898651195041 8.90677523902043 7.21869064489512 6.67236900921845 7.87962477648626 7.63049480246441 9.00270235466042 6.96998988821213 8.36167520536227 9.32271260216743 7.7841083431003 9.11191454168151 7.25250720730074 8.12583196299762 8.06314423757271 6.71039990629076 8.10461204530453 7.64406748078842 7.90751336270459 8.30391598502475 7.76483856031141 9.573544050007 6.83619432868412 9.16946994798277 7.90542783653903 8.66933562178041 7.93931273368741 8.56374994177518 7.68537664611857 7.60652365715617 7.99123028208831 7.76212488287049 7.45125437496909 7.89526833432767 7.50092476872148 9.01604275330219 7.63968389940436 8.74324321399592 6.76421900332083 7.2848754810747 7.624033579766 6.3811581025713 8.07883890584078 6.13726479597257 7.40800615195992 9.0371714141936 7.77982107058365 7.68712435012579 7.66004950872975 7.25115706007758 8.07004003726357 7.01417221709273 7.99115927603362 6.68427819320974 7.29377085828452 7.39921890363509 6.83414432130498 7.52248207582882 6.37962277196295 6.71555238683911 8.29173534684253 7.50313006518077 8.1366505374462 6.69320480365309 6.87919883179653 8.27759686662864 7.04026078594803 7.47456635527476 6.54075996780643 7.11526279479899 8.23303122867132 6.34109464100519 8.5856121083646 6.75867722814694 7.53859519000274 8.37565676431686 7.48701639007629 8.32303960866714 6.30787553799769 8.38730417268825 7.90639897470837 6.86237711014062 7.6747278145741 6.73038949763199 6.8938104266667 9.38765947748715 7.11010198529107 9.08461143539322 7.33229319587356 8.15246128145769 8.48753840820545 7.59888695130565 8.42873846618058 6.36422700439261 7.383108134642 8.57013837948463 7.60450505357186 8.1524985613215 7.0182938352144 6.7460386144116 9.26841985268368 7.6497611820288 8.75349220225585 7.54960332515581 7.88858828975217 8.64933705710328 7.85664017047458 8.29911245277707 6.83378075810389 7.37577592441516 7.63343783470014 6.74363003884928 7.16039951663779 6.98363301807191 6.6991077178166 8.87283650902427 7.36567047665116 8.80100737301907 6.80915006605204 7.39539498788763 6.51901535306844 8.50297959917248 7.20862778458512 7.60578551887603 6.9364636481282 8.16062757350521 7.63915306957916 6.75554767009865 7.40040550272082 5.96191643657191 6.24640144953073 8.39819197196609 7.18221401279806 7.75977999039994 6.47087839396145 6.02534506243477 8.33566247750861 6.84677186776757 7.90247216181663 6.81152552082494 8.67525895086147 7.77999729270438 7.01470661141155 7.17624677887827 7.20132326426077 6.92142258419007 7.75912255344391 7.32359481760317 7.77093468026018 6.23995394267829 5.77453385682029 8.03967800186147 7.25749804851022 7.67455274746636 6.40167028977494 7.93411225055539 7.71731474843488 7.30299711271445 8.2727915599252 7.41735271048392 7.27697118594499 7.85055460158972 7.15832030246029 8.1559619642484 7.06580204522296 6.22556562473267 8.01930781968597 7.28452890897204 6.85810949482001 5.51859100383493 7.10958453653553 8.38779643130592 6.26497647261464 7.87184065927155 6.82697043272383 6.85334247450994 8.53217653103361 7.18047092634239 8.23657057502195 6.54359627609279 7.72008254065121 7.09924354543026 8.0895724862085 8.023905961841 6.88274672811459 5.72440515974775 8.51249534170002 7.20970720243624 7.85901438126042 7.23438366652051 7.93925896984877 8.18210407750663 6.89331041496036 8.02762057765692 7.7285535596242 7.31252557875658 7.67744168717006 7.20006334148697 7.77859049426154 7.38021623776901 7.72196621159966 7.29058176052532 6.6598844068036 8.04479288505543 6.36955125093352 7.38992484076126 7.77848399430465 7.35569107146276 8.68568391065231 6.82400554698794 7.56826065334323 7.55991641725566 7.40703718308614 8.86675551721782 7.43284450560367 7.2456509224055 6.84710037049141 8.48015316359232 7.47846729132319 8.47399681521684 7.37814549394335 7.33145441655638 8.07625393655825 7.10382941412414 8.13206022786114 6.05341147557926 8.04346869881583 7.43583961243266 6.51752961166953 7.85250560373145 7.11631835487491 8.13648576796973 8.65410403364034 7.36537656578146 7.84171206282625 7.01006818868146 8.02647772940241 7.22263489929865 7.2405186338091 7.62345098461147 6.40564502401662 8.14921328113398 8.70108833380264 8.50453117438733 8.32885579699822 7.36363968804472 7.68010647872519 7.55810500242938 7.82839126132254 8.03107238889348 7.03524566095759 7.4031104264887 8.37867180747794 7.33156028449002 8.17185339944492 7.24117363563456 7.68968343184552 7.99029375193235 7.76420809695226 8.42029484791478 7.23759921334236 7.86046865716003 8.80417384750757 7.73663458882523 8.54688838506607 7.40155809054954 7.02334441200651 8.94324419404734 7.48204099770136 8.52116905958194 7.07142633896692 7.20926502035098 7.77597622148334 7.53375008783172 8.66640646999157 6.99414970482165 7.67245833239 7.68597510687183 7.58110222588239 7.72560295373758 6.91509907247452 7.38049060973267 9.33728678008786 7.74787118679762 8.19577503462237 6.74636474385829 7.93905063222332 7.74369730193362 6.86294273124914 6.43789717432484 6.76821804936351 7.36908279010487 8.82458333036725 7.37439933520169 7.97262776476125 6.94365880901869 7.66636611011627 8.81144372240276 7.19956001692006 8.37712526416114 6.69960782636136 8.18627221011911 8.30334711348412 7.50113760158823 7.66863463469661 6.77714628981952 7.23959131855283 7.44965510129031 7.48537971866264 7.88401006663439 6.82184294912176 6.87878161682724 7.13776884207621
Manes.06G153800.v6.1 3.53645259620206 3.70064765159346 3.45191887297824 2.59979625578436 2.59979625578436 2.59979625578436 2.59979625578436 3.48212528741791 3.23690244174881 2.59979625578436 2.59979625578436 3.22781498317095 2.59979625578436 2.59979625578436 3.18275097244238 2.59979625578436 2.59979625578436 2.59979625578436 2.59979625578436 2.59979625578436 2.59979625578436 2.59979625578436 2.59979625578436 3.21375796249481 2.59979625578436 3.29982034827609 2.59979625578436 2.59979625578436 2.59979625578436 2.59979625578436 2.59979625578436 3.49600148751274 2.59979625578436 2.59979625578436 2.59979625578436 2.59979625578436 2.59979625578436 2.59979625578436 2.59979625578436 2.59979625578436 2.59979625578436 2.59979625578436 2.59979625578436 2.59979625578436 2.59979625578436 2.59979625578436 3.14070476119692 3.1556293923897 3.35067592997401 2.59979625578436 2.59979625578436 2.59979625578436 3.1269057721942 3.39135008704484 2.59979625578436 2.59979625578436 3.32198498486787 2.59979625578436 2.59979625578436 3.14040437654277 2.59979625578436 3.35463609942184 2.59979625578436 2.59979625578436 2.59979625578436 3.14237346324655 3.57192143423125 3.19194094230314 2.59979625578436 3.36088296270151 3.20611898545288 2.59979625578436 3.97670306405279 2.59979625578436 2.59979625578436 2.59979625578436 2.59979625578436 3.61315024367804 3.77811259546182 3.31752771329381 2.59979625578436 2.59979625578436 2.59979625578436 3.31900261704314 2.59979625578436 3.4779161570464 3.05429937403947 3.39107561198341 2.59979625578436 3.03309729085306 3.24973940342139 3.14815201337652 2.59979625578436 2.59979625578436 2.59979625578436 2.59979625578436 3.58191857068951 2.59979625578436 3.45191339399238 3.2175151466054 2.59979625578436 3.10849398345359 3.10904969198695 3.54365946573046 2.59979625578436 2.59979625578436 3.06791173847519 2.59979625578436 2.59979625578436 3.6394512499023 3.45516001602998 2.59979625578436 2.59979625578436 3.27950361820524 2.59979625578436 2.59979625578436 2.59979625578436 2.59979625578436 2.59979625578436 2.59979625578436 2.59979625578436 2.59979625578436 3.45460970656978 3.79545278377254 3.34493637438906 3.88240910578303 2.59979625578436 3.6503738896489 2.59979625578436 3.37130380600997 3.4373015361164 2.59979625578436 3.0212344291614 2.59979625578436 3.95739301312775 3.2005024480778 3.4898242940079 3.08196755351891 2.59979625578436 2.59979625578436 3.13589789482968 2.59979625578436 2.59979625578436 3.21244460660398 2.59979625578436 3.09448431999199 3.16768203400873 3.05552170562978 3.07277416937966 2.59979625578436 2.59979625578436 2.59979625578436 3.09669850574795 3.30425500275403 2.59979625578436 3.07194257290571 3.3572885702161 3.33759702162212 3.73913197718237 3.32259926914112 2.59979625578436 2.59979625578436 2.59979625578436 3.27009222077054 3.16701331005524 3.12023197235027 2.59979625578436 3.07465554562221 2.59979625578436 3.31819734655646 3.41380625865222 3.35411837759803 2.59979625578436 2.59979625578436 2.59979625578436 2.59979625578436 2.59979625578436 2.59979625578436 3.6727640892179 2.59979625578436 3.30341058845383 3.04244381450743 3.20435226905395 3.38119400831599 3.01860929541114 3.34647505545364 3.16817936116962 3.23306554339514 3.14070663490831 3.34522728744805 3.29524616250881 3.21599979350751 2.59979625578436 2.59979625578436 3.21994986238806 3.17241119288935 3.09039111622633 2.59979625578436 3.11547170492856 3.18271528704513 3.69283169022679 2.59979625578436 2.59979625578436 2.59979625578436 3.32619170863699 2.59979625578436 2.59979625578436 2.59979625578436 3.0737295239543 3.71397425693225 3.44097522767948 3.8324571021528 2.59979625578436 2.59979625578436 3.04879652493302 3.17753729138824 3.10108304697002 2.59979625578436 2.59979625578436 2.59979625578436 3.13294224426404 3.4196932705789 2.59979625578436 3.05392758145134 3.2650180229635 2.59979625578436 2.59979625578436 2.59979625578436 2.59979625578436 3.36755256724442 3.34176463353204 3.40474794282282 3.12315809278075 2.59979625578436 3.13920880252861 3.12874083925188 3.5051384300408 2.59979625578436 2.59979625578436 3.37329820666967 3.5030039551816 2.59979625578436 3.26181179846843 3.82537162604514 3.08827779899346 3.13246240288098 3.17150791081674 2.59979625578436 3.12024369940562 3.51206141573981 3.87897467098637 3.23218886600296 2.59979625578436 3.27713638788058 3.01582169102262 3.48593425868481 2.59979625578436 3.18760828080912 2.59979625578436 3.17608306896042 2.59979625578436 3.81285093634252 2.59979625578436 2.59979625578436 3.07878727232066 3.32481310418497 3.25686325425202 2.59979625578436 3.13449354499906 2.59979625578436 3.6621909673965 3.57449242583284 3.14632375028407 3.12232509438277 3.06864531641847 3.07270803269098 3.38102029954925 2.59979625578436 2.59979625578436 3.23672803855937 3.30262129821875 2.59979625578436 3.39696096412707 3.4551235647353 3.17647007763899 3.19944276628065 2.59979625578436 2.59979625578436 3.70057965757866 3.64055824206906 3.58767727469021 2.59979625578436 3.39183450236513 3.76747073748049 2.59979625578436 3.21644556534013 2.59979625578436 3.2892755442546 3.18590979373873 3.09900823605374 3.50719198956029 3.3438924755943 3.53974293861542 3.21057785747254 3.16495280147876 2.59979625578436 3.66435385101226 3.17618018401525 2.59979625578436 2.59979625578436 3.19008785338756 2.59979625578436 2.59979625578436 3.43497551468937 3.50591962117144 3.05910626361496 3.98940681422073 3.79160438696396 4.13133160168577 2.59979625578436 4.00996550861113 4.33996055688758 3.17865863106762 3.11444189945037 3.08982373625139 3.26580903861444 2.59979625578436 3.4385730909892 2.59979625578436 2.59979625578436 2.59979625578436 2.59979625578436 2.59979625578436 2.59979625578436 2.59979625578436 3.66660763987476 2.59979625578436 2.59979625578436 2.59979625578436 2.59979625578436 3.78599847187112 2.59979625578436 2.59979625578436 2.59979625578436 3.40503430776885 2.59979625578436 3.0961917105276 3.06942971940629 3.1933542419055 3.25631718321301 2.59979625578436 2.59979625578436 2.59979625578436 2.59979625578436 3.17763575246582 3.28404026497614 3.90494635897467 3.3916204310571 3.15022104454705 2.59979625578436 2.59979625578436 3.09467911820702 3.47565525924005 3.19836810956745 2.59979625578436 2.59979625578436 2.59979625578436 2.59979625578436 3.15779812644779 2.59979625578436 3.03313128025029 2.59979625578436 2.59979625578436 2.59979625578436 2.59979625578436 3.20409142510325 3.57959499661178 2.59979625578436 3.44498313082173 3.09522200693535 3.53306774720939 3.37434341157556 3.00763695540965 2.59979625578436 2.59979625578436 3.44343104455383 3.19947538049542 3.62289993070695 2.59979625578436 2.59979625578436 3.13906168656558 2.59979625578436 2.59979625578436 2.59979625578436 2.59979625578436 2.59979625578436 4.43921065544611 3.41721789991342 3.19857785665936 3.25797369082606 2.59979625578436 3.14919715036927 3.77807859896217 2.59979625578436 3.57093580047187 2.59979625578436 3.22344610197473 2.59979625578436 3.11933717459368 2.59979625578436 3.27040979766199 2.59979625578436 2.59979625578436 2.59979625578436 2.59979625578436 3.45372448926146 3.29886172274126 2.59979625578436 3.34726718077738 2.59979625578436 2.59979625578436 3.44222174044339 2.59979625578436 2.59979625578436 3.23323260867859 3.50203005288194 3.63524919302644 3.2415469443954 3.19993551182426 4.00247137631365 3.32182210435295 2.59979625578436 3.07202167120568 3.03813347158508 3.79222420763822 2.59979625578436 3.28868788740215 2.59979625578436 3.76564883305679 3.89727676803837 3.46018629838077 3.16827723233197 3.52947891353982 3.89202251523489 3.30265235045542 2.59979625578436 2.59979625578436 2.59979625578436 2.59979625578436 3.0755768791799 3.81858355899046 2.59979625578436 3.82410692028373 2.59979625578436 3.35371734162331 2.59979625578436 3.63472010443734 3.43532346854083 3.63664094407163 4.21666727200979 2.59979625578436 2.59979625578436 3.62020523057581 3.31390949928497 3.88681788509472 3.89736573842457 4.07060484097967 2.59979625578436 2.59979625578436 3.29873799986109 3.77329948475151 3.13091120944092 3.59995622530821 3.31367075302264 3.15134302408755 2.59979625578436 3.04596543434785 2.59979625578436 3.58962165796024 3.14802037916805 3.41253877880521 3.23299208811065 3.13368629208698 3.54425400981323 2.59979625578436 2.59979625578436 2.59979625578436 2.59979625578436 2.59979625578436 2.59979625578436 3.1553627006671 3.09854109867356 3.37602505743054 3.13327665589051 2.59979625578436 3.2027230823485 3.08735284545691 3.14868655853493 2.59979625578436 2.59979625578436 3.62152517813589 2.59979625578436 3.11976522407249 2.59979625578436 3.12701290025836 3.1505585915272 2.59979625578436 2.59979625578436 2.59979625578436 2.59979625578436 2.59979625578436 2.59979625578436 2.59979625578436 2.59979625578436 2.59979625578436 3.5792875926982 2.59979625578436 3.44382243362458 2.59979625578436 2.59979625578436 2.59979625578436 2.59979625578436 3.21993074199792 3.1975645660093 2.59979625578436 2.59979625578436 3.78882188017709 2.59979625578436 2.59979625578436 2.59979625578436 2.59979625578436 2.59979625578436 3.28280950206751 2.59979625578436 2.59979625578436 2.59979625578436 3.12380631914321 2.59979625578436 2.59979625578436 3.63770880969205 2.59979625578436 3.10526400266323 3.7475882234462 2.59979625578436 3.04131369721671 3.17879938663296 2.59979625578436 3.10937730926642 2.59979625578436 2.59979625578436 2.59979625578436 3.11530692652306 3.33692940409424 2.59979625578436 3.2328387430116 2.59979625578436 2.59979625578436 3.1664216170609 3.63105841186316 3.27322924455616 3.21960951687133 2.59979625578436 3.63851145977466 2.59979625578436 2.59979625578436 3.19473572649359 3.2004768242502 3.32081634279933 2.59979625578436 3.20566299976803 2.59979625578436 2.59979625578436 2.59979625578436 3.10040922476677 2.59979625578436 3.20691983770591 2.59979625578436 2.59979625578436 3.3580901148347 3.36586943173339 2.59979625578436 2.59979625578436 3.31465907983017 3.08382354620843 2.59979625578436 2.59979625578436 2.59979625578436 2.59979625578436 2.59979625578436 2.59979625578436 2.59979625578436 3.47254829990629 3.07652576753501 2.59979625578436 3.74119070843721 2.59979625578436 3.71287232000139 2.59979625578436 3.12478781716686 2.59979625578436 3.68263909842841 2.59979625578436 2.59979625578436 3.21175968271509 3.15184207342633 3.56365075137554 3.23035530106182 3.14773248614781 3.32636466370826 2.59979625578436 2.59979625578436 2.59979625578436 2.59979625578436 3.38020251553063 2.59979625578436 2.59979625578436 2.59979625578436 2.59979625578436 2.59979625578436 3.44518071866167 3.62159293703543 3.17254904508025 2.59979625578436 3.66355359323633 2.59979625578436 3.22322736688131 3.58640791717732 2.59979625578436 2.59979625578436 3.51082790168131 2.59979625578436 2.59979625578436 2.59979625578436 2.59979625578436 2.59979625578436 3.65586713919034 2.59979625578436 2.59979625578436 2.59979625578436 2.59979625578436 3.170552578228 2.59979625578436 3.46270972026923 3.49200943256135 3.7659137442425 3.12734860701425 2.59979625578436 3.20516644634206 3.3002224879288 2.59979625578436 2.59979625578436 2.59979625578436 3.26160885265144 2.59979625578436 2.59979625578436 2.59979625578436 3.18142001825098 2.59979625578436 3.3686302546408 2.59979625578436 3.73504840707269 3.15183655154252 3.3444210447866 2.59979625578436 2.59979625578436 3.63938602855538 3.29644996195684 3.31627055002502 2.59979625578436 3.26993010504482 3.13093185640013 2.59979625578436 2.59979625578436 3.38273842837332 3.39845749303654 2.59979625578436 3.08638207118581 3.48927214962142 2.59979625578436 3.01265836496538 2.59979625578436 2.59979625578436 2.59979625578436 2.59979625578436 2.59979625578436 3.66836007527516 2.59979625578436 2.59979625578436 2.59979625578436 3.61482800661992 2.59979625578436 2.59979625578436 2.59979625578436 2.59979625578436 3.36362012377228 2.59979625578436 2.59979625578436 2.59979625578436 2.59979625578436 3.83285326825137 3.12901589028519 2.59979625578436 2.59979625578436 2.59979625578436 3.5573637628625 2.59979625578436 3.37029531578803 2.59979625578436 2.59979625578436 2.59979625578436 2.59979625578436 2.59979625578436 3.13594984025197 2.59979625578436 2.59979625578436 4.48747596648101 2.59979625578436 3.91072334621585 4.21773393869778 3.82194434515169 2.59979625578436 3.41348554194456 2.59979625578436 2.59979625578436 2.59979625578436 2.59979625578436 2.59979625578436 2.59979625578436 2.59979625578436 2.59979625578436 3.91655510433263 2.59979625578436 2.59979625578436 2.59979625578436 2.59979625578436 2.59979625578436 3.32166868968202 3.21916247304854 4.06648078862801 3.08541878809132 2.59979625578436 3.34591117683446 2.59979625578436 3.14365100473681 3.39575812278152 3.28072078774946 3.47646435890152 3.68218165002397 3.73833512589061 3.33821626897538 2.59979625578436 2.59979625578436 2.59979625578436 2.59979625578436 3.12984163088293 3.42544384608713 2.59979625578436 3.12790887429037
Manes.06G153900.v6.1 11.1884323714568 10.9039347450306 11.5115117225074 11.1357106229415 11.5948812362354 11.2890094989182 11.3035856960491 10.4226899324137 11.283137509317 10.9616690458038 11.6420042420226 11.5398298421107 11.1105265857675 10.9611785401687 11.175684594539 11.072547174518 10.78527481588 10.2353161524024 10.8753846457612 10.876504750411 10.6465262891477 11.1761508290803 10.9457344223124 11.3281633509314 11.1691399168293 11.2124055515533 11.0898792801497 11.34496839382 11.1212413277177 10.8177521885513 10.4299579998567 11.6495373746421 11.0505365068201 10.9664891869857 11.1587552216562 10.6521267858407 11.0126103982524 11.0515347828341 10.3413113909815 11.8691147644051 11.0816944132471 11.057377635343 11.694673173026 11.0978873048241 11.2810907958443 11.0400130744199 11.0268731028575 10.9788134675508 11.5850713414685 11.7913465176556 11.2818935553103 11.3014395599209 11.4600108830292 11.4602034720237 11.550320886874 11.6341366096173 11.4568354787488 11.2927571016818 10.3044403779907 11.4969895561795 12.0292455414026 10.991960424522 10.7868415194295 11.1486656183214 11.2000765262281 10.9139592774277 11.6399329617815 11.342101545308 10.9230359812756 10.4118038527961 10.8503717346223 10.8675674366391 10.9289983763337 11.177651660988 10.5804969808556 11.1065730348255 11.0794489530811 10.8848923269576 10.836376281098 11.2637129276234 12.1822518441578 10.8559137971015 10.6221530362355 11.1107550522908 11.2082288601695 10.231853429312 10.8586751304799 10.4887038031176 11.525012073897 11.4892598200083 10.9192796172721 11.0742980080237 10.4077357348764 11.2372905122609 10.6026196952825 11.6983423937492 11.7137377300524 12.0923205902923 11.4502351646194 11.2649114342737 11.2843100286882 11.1862253267568 11.6534643661586 11.1449502966425 11.1721200998542 11.0134752089277 11.2074499584092 11.7243717951154 11.4117643305195 11.3862945631452 10.9934428126128 11.3140126825053 12.366403198294 11.455460593397 10.808750230747 10.977798317403 10.8027769400539 11.2882736512324 10.9491972441996 10.3295737873603 11.0301574114324 11.1269287710898 11.175912689367 11.4324867070703 10.9065685772183 10.7540806082722 11.525633574494 11.5249833938125 11.5230331670507 11.8332176154575 11.3601767941219 11.1905628293626 11.9473316092456 10.9792714487971 10.1853646044469 11.0484471484035 11.2082204852456 11.7356596700233 11.3424208109122 10.6955906460856 11.416562556285 10.7662455193052 12.1536620928902 11.2030211386497 11.6002743903624 11.4368939963441 11.3117699722919 12.0442935222646 11.3626014217673 10.1864420974805 10.8626947455428 10.699513641702 12.0230705511879 11.2860203975511 11.4015306861628 12.2762936443698 10.8333883928275 12.002767943887 11.191380969516 11.3896076542924 11.2339961598466 11.2078112677811 11.6402373647809 10.8501893803138 10.9933824706157 11.2919458359451 12.0900989250827 11.7847911553708 10.9923993626319 11.6038579544261 11.6819996092757 11.056918229943 11.7484703608821 11.5002603402901 11.7003724960743 11.6718416493655 12.0756245183166 11.1287880327829 11.6414752880713 10.5303742518137 11.475058550826 10.7874855065853 10.9295879573515 10.7485638958068 11.3350584539259 11.2911727248709 10.0031482801581 11.1695354602034 12.4308368636612 11.0402022806114 12.241331248303 11.5305912468049 11.0280484412068 11.447472493395 10.6793334468438 11.1398130495648 11.4715065888154 10.666734665791 10.9772952272532 9.98908779594548 11.1219888022069 10.9989551553923 10.9642862714539 10.9428278478298 11.3278008666134 11.191702273688 11.6244117363949 10.5993406269046 11.1822380652404 11.2530680828611 11.0800547696348 11.517476611006 11.147882176005 11.9330157354832 11.1358114671665 11.7783136063665 11.693909103891 10.9635321693207 10.3404720955897 10.6794520029653 11.7829476179078 11.2988295707635 10.7923249764873 11.7027940786154 10.7565227885958 11.0940731119822 11.56000377926 10.5643919476403 10.3122082109848 10.8201892975582 10.6137933626006 12.5760166529227 10.7872068641165 10.5952970422454 10.2354619772992 11.252990479209 11.5426117936094 10.4810461769562 11.5505367241069 10.6026868687725 11.045247303342 11.0224071108112 9.83848341642986 11.1086197229462 10.00667975798 10.5409081538777 10.738632838022 10.7211327998309 11.2828049616772 10.9103404444707 10.6368331556074 10.9856136604232 10.33749317654 11.2389529217325 10.5140129474348 10.9405056530235 10.9428169695758 10.7888210754482 11.0708688498123 10.9586519629523 11.2840950213884 11.5289392038452 10.8672898939702 11.1747447158589 10.8028483704065 11.3187029166586 10.9046501183433 10.2244848053968 10.9386922268827 10.5277358010526 11.0749429747649 11.4811196445328 11.20626442854 10.8775101137185 11.0456257219461 11.281076769433 11.0156153897554 10.586433433761 10.4350852083395 11.7803157123157 10.7907215340869 11.0591510918964 10.8685748020195 11.2198783575218 10.8452625480646 10.747716879445 11.286516177126 10.9715283280933 10.4651487486365 11.0201379371942 10.473408741351 11.4120784286002 11.6263347558462 10.6570962776323 10.8554597970343 11.3308554483013 10.6805642626659 11.7843013577439 10.8462836901042 11.1853229174827 10.9122234759117 11.5654898617049 11.2473764995778 11.5426402653267 10.9175448884727 10.524990118949 11.1019685555943 11.1727439667282 11.6249631656222 10.7445539296163 10.2996369972372 10.8219401998848 10.7359133618038 10.6641443683125 10.9469629094137 10.6457630984532 10.8222569443387 11.2568978404645 10.8250090607939 10.6633409109424 10.7734513997705 10.5348194355654 10.6830860215433 11.2071556492072 11.0338214534919 11.1609558705113 10.9161930161436 10.1354922411794 10.7370674906062 11.1939081528541 10.9773084263961 10.9870148094984 10.9161752289796 10.6666540079206 11.5706977761881 10.5935599472381 11.0189524235547 10.4415287466771 10.9960923119924 11.6411656014477 11.2476272335566 10.9109385697731 10.9663635710205 10.5202612174951 11.1379168161523 10.6798714351071 10.9104835743364 11.1982437580838 11.0430881341435 11.4327496051103 10.833127605276 11.1675070185482 11.4271599972506 10.5652089100183 10.9671815884734 10.679861499629 11.1882459569209 12.2807314920139 11.2582833359056 11.0006204946858 10.790041319307 11.6773549889036 12.348166819836 10.0134795486898 11.3574347558678 11.1308900648502 10.7403106497926 10.6208580179649 11.058798459954 11.0985681266585 10.3526782248246 10.7769469413918 11.1089950259378 11.1725908068563 10.303615872833 11.6689825309289 10.6811484537847 10.5463431837886 10.508335667482 10.7483293816841 10.9817441971949 10.2847150118261 11.5240747552241 11.4785044516445 10.5834995915188 10.9875722154481 10.1715161099716 10.8182731142228 10.8878000341332 10.9969910446905 11.1855756055793 10.4972798366988 11.8783242148053 10.8370270776285 10.51543721383 11.3390780370264 11.2254391100232 10.3256064668396 10.6275547370216 10.932499596616 11.2438385184357 10.7898042597209 10.8574893861582 10.4298954275999 11.2071118953397 11.6547847409829 10.890142227193 10.881868830817 11.0811508389081 10.5837789079663 12.0465165725615 11.0307410122442 11.043209070396 11.3734960841344 11.2818347897546 11.7166056976945 10.6509661628594 10.8265477249163 10.7222949568556 10.6130689955974 11.8241939880202 11.1304440178732 10.630513646064 10.97631282384 10.4193568852626 11.1123664942894 10.2399012260987 10.5697608349716 10.7678239902716 10.7119581932799 10.8629483387475 10.566766219021 10.9392776402832 11.2415087446636 10.9564690862965 10.6915815914608 10.8862023337213 10.8714251018175 11.3006856969563 10.0736706589466 10.6787266117703 10.5739491756014 10.4449677958295 10.7048050904409 10.5366873934824 10.7262291904944 10.951073986345 10.8651863830684 11.4988018146551 11.1400691318115 10.6014383451216 11.0032345695152 11.0729316894105 11.5492843745598 9.98311943234826 10.8966551285798 10.6059455618371 10.9810521987403 11.3456731406776 10.8325706231803 10.4231701102778 10.0699108080633 11.1606255758284 11.4766185568781 10.7239236122442 10.8003438706413 10.6184812359762 10.6447501086049 11.0857370165429 10.4696293262128 10.8515558219923 11.5322460464685 10.8462061033617 11.5078894630263 11.2478002977357 11.1287191538501 11.5060590312367 11.580749628503 11.1207984741506 9.88953791307715 10.8740365692955 11.1486076575063 11.407676690906 11.2900635907315 11.4322722870996 11.4243050257899 10.7583677759129 11.5168170777617 11.5359185438977 11.3442740094198 11.1003281928965 11.0746636081444 11.2273485880707 10.8662198080897 11.419301063474 11.1936324495018 11.4595876832963 11.4743196108895 11.3290948307805 11.248298382797 11.0680311138376 11.858495681557 10.5070661649411 11.1207233619327 11.5601709660132 11.0864212849584 11.8567115862776 11.2123364213942 11.2417071017009 11.8480152656232 11.1438395393267 11.9491892076085 11.2434603955169 11.1237819617389 10.9814620450207 10.7279195820149 10.9055597930387 10.5643378268912 10.8111831810838 11.1226172834452 10.4775194627417 10.8207293465337 10.8431939893138 11.0003792171634 10.8290689797287 10.4243992214371 10.3918920888223 11.2913891321622 10.7570098045269 10.9241143823998 10.8004468761233 10.4999418856915 10.596791470104 11.6138626350279 11.4690546561087 10.3579846136842 10.9596239900714 10.6399867405777 10.6998095012164 10.8140811105691 10.7071937573085 11.1449450067446 10.8300865771228 10.6699082158156 11.1928940007037 10.8438261050273 10.8996445161117 10.690055667015 10.734201498427 11.1801208146354 10.19360287196 10.7804750217501 10.7161512341722 10.5256256046128 10.9292986331761 11.7512799760035 10.6623482816093 10.3461693035994 11.163417040262 10.8338285908079 10.5468859986233 10.6403845576221 10.7062258114002 11.285460064742 11.4269370929512 11.2829218237745 11.292306820202 12.0414655955292 11.1530476340623 11.5590533769125 12.4717409708593 11.8731494808156 11.0456939420246 11.413735902849 11.5824044964269 11.2348576816601 10.7775305919312 11.4506097696442 10.7707939924644 11.1233815760052 10.8691835138448 11.0087501614716 11.5797431730629 10.6633516484767 11.4765199951367 11.6720634255719 11.6985819336454 11.6932455764365 11.4630300559767 10.7749451056464 11.3997668697905 11.3643355591545 12.1070195013239 11.1237006392981 11.2387889083106 11.5117337245888 11.2689701055467 11.3731731402399 11.2443066289127 11.4371926711475 10.9695944666059 10.7149261182434 11.4824131433564 10.8028145808738 11.9238772876502 10.8953048201705 10.4982015613327 11.5822536000998 10.8497338339353 11.316632638372 11.3349407864817 11.0830090283833 11.2738068579224 9.95730590886436 10.8893996568134 11.3888286360993 10.9529084058746 11.10212408488 10.4210777406851 10.9255762400561 10.865603387857 10.9307973698684 11.4077255757968 10.1730011876255 11.2205633120066 10.9682501862755 11.1246882835954 11.3388244695578 11.2279472472125 11.7977850516002 11.5083170287645 10.4726282796563 11.0808889072561 11.0028690062055 11.0390293854857 11.4341439566351 10.5025596797218 10.6756871127496 11.3911253198058 11.4756794948341 11.2447870768385 10.6030052722374 11.2243572646059 11.1213610193624 11.4503155370223 11.3823221105105 11.3816799770867 11.6185996925983 11.3095279543413 11.3680971218634 10.8289343615227 11.4398875040499 12.0934702729349 11.6461286249114 11.3395008478025 11.3900415287886 12.4490813804116 10.8037488030991 11.7403039163534 12.2060101354082 11.5831301095702 12.1477422686981 10.6560920905786 11.964449319171 11.5265398141893 11.5138724946391 11.2101783011273 11.4259602413395 11.5619631548184 11.2715119416828 12.1134625594958 10.8270920668073 10.9405163622903 11.7531292137895 11.6659005187971 10.5701012105426 10.6274490673821 11.1939877967026 11.1683344260107 11.1279548162196 11.1814041304633 11.2535912628217 11.1943072406799 11.4756996661692 11.1480071434781 12.2170981052917 10.809415581149 12.2007485557483 11.1938324970072 11.5667305659854 10.9889428102431 11.4900193093383 11.4925336661206 11.8724103126641 11.141096274396 11.1563114290119 11.0014366780027 11.1544451522217 11.7150753080238 10.5973928921235 11.2588772176468 12.0837681887738 11.06220715312 11.8395740090997 10.7020331420677 11.4324179027578 11.5914293399249 10.6730625449644 11.9194487888434 11.2519727656892 10.7330129961256 11.4688783650253 10.5806934156919 11.4911897434814 10.5913440334571 10.9130743205219 11.237454639353 10.5747771204242 11.3982364155241 10.7873964023587 10.6356810408025 10.9658085913465 11.0752364296917 11.4829459407294 11.0078168979678 11.1170998708909 11.2415008629846 10.6815734558806 11.0576537222996 10.6973601174291 10.7206671252128 11.0438701335568 10.4068616090483 10.8090902229444 10.4888682083624 10.8859226574335 10.8647264072927 10.6153537495983 11.5684419760964 10.7451651796224 11.3531994503012 10.98033827045 10.8137946642095 11.1839389898892 10.9770326384065 11.3264833711381 11.4608654540584 10.9019450902377 11.6009140636778 11.0260373055573 10.0056669725017 10.9412184911662 11.2866597252296 11.8494488275535 11.2487600448271 11.2638677067957 11.804332309197 12.1233919763942
Manes.06G154000.v6.1 5.7002450435781 5.05501740459808 7.16568452569004 6.51389198450627 6.59759022168501 4.861078992912 6.58990883995532 6.03029051520096 6.16366662255587 6.70628950849492 5.80703729786278 5.70777017544486 6.28674816180108 5.7564243074248 5.88656081445641 6.57611743119494 6.8048171387869 5.5534563323451 5.36080232056295 5.72464901586894 5.4806679469583 5.19536954165648 6.37970294619484 5.05795340075618 7.18472394163427 5.85961163694798 6.32112551583313 4.70452421283625 5.99499328515988 7.06746545983733 6.13225847403613 6.51464324001494 6.14803373020549 6.09043676603997 6.81777461122784 4.75496719747247 6.26026157625827 5.81140061669263 4.95719563579121 6.50224643566642 5.5858101254535 6.44327055391661 6.77115757049909 5.55049163199538 6.57562830673107 5.0636771567529 5.76975475167546 5.49233209882582 5.93236044375353 6.17892918445245 4.7941327462798 5.03667086448446 6.08840447531085 5.81707335795079 6.41079633005333 4.92013364930958 5.71497627530248 6.57199896436859 5.99636459659595 7.13115757406221 5.2471420816305 5.44414812477035 5.40037386547139 6.32364397525139 6.73212436038845 5.40910719810853 5.24140159419607 6.07691314365869 5.81377847803902 5.77123792224815 5.62673953955139 5.45815562383621 5.38770429022414 5.8166066397783 5.37935167739317 5.24133833711577 4.79474888745911 5.56966803677235 5.20032135453951 6.52562097374333 5.5355630492605 5.84889127767409 4.40127553140933 6.26699118401131 6.68393827397552 5.79352749200172 5.00969192714861 4.78771982377 6.10481300416936 6.15196901228736 5.61208128650784 5.16668676122576 5.42355244046568 5.41116613348045 5.6713578930303 4.91157490528551 6.09840430288134 5.683891514202 6.64276112294212 6.13503065865221 7.54013456810249 5.69418069450845 6.28636180982152 6.38549578547859 5.89057866898297 7.05998479174252 5.93306608051565 4.95964412770098 4.69977727334155 6.21091902987005 6.74941380515595 5.91795617489531 5.17435559247127 5.71546744093212 5.67228931414433 5.97913493059016 5.50365909119183 5.76783452786288 6.4581704817152 7.2409868349257 7.09371058914959 7.2743199998077 6.97468347668455 5.63173496839436 6.62689163712735 7.79239224809109 6.45044225868074 5.84278565171023 5.42468388672317 4.17635669384723 6.93215855581065 3.74662764509982 6.49801947140292 5.56240628632544 6.05403405088992 5.8681356703437 3.4898242940079 5.89109271738485 4.72772112286028 7.30852103668222 2.59979625578436 5.27807730291715 5.5955903232347 6.49995607929741 5.42271335082255 5.18201687661492 3.83935978020948 5.07029464366942 6.88647324603744 6.11378370169449 6.31849415728624 6.40370666482044 6.06113333008755 6.70949499931279 6.82247442112789 4.96604945025475 5.95359146733631 4.86937848385996 5.15560696467744 4.92286792421397 6.33998077333331 3.74089425304051 5.18716645047581 6.75097919521544 6.38929312612426 7.33823283933379 4.40884519426515 5.61912136098442 2.59979625578436 6.74034978117583 4.07750243074957 5.04663903152174 6.06794150980467 6.80410800565515 7.00650749175316 5.46907464079959 3.39302171797744 5.73872446722354 5.88865648930816 2.59979625578436 5.71714080871752 5.46186639004725 4.40541323285432 5.86832525624664 5.43194383885092 5.60669343068537 5.81426507158753 6.3202986284706 6.80488800474987 5.1893985179319 6.34561481198794 6.14059373247735 3.50135233378827 5.27339042418415 6.63430198378036 6.98289913019126 6.99900395841411 3.98008765998947 6.61256231865382 6.16598848125945 8.12475427739502 8.19441178796464 5.44423221366021 6.21081693762412 6.90827963117072 7.79774656742954 8.06313605051515 4.54910938362018 6.22887330566455 6.92417551025431 6.85400753940738 7.37731282258729 3.59001127490207 6.65289566797921 5.06698148608036 6.25120877680221 7.78419280110195 4.48287256068047 6.78054786051477 5.37792650833058 6.85343646924987 7.46073489965467 3.38420121746441 7.07463442194253 7.15374678037539 7.65757843263711 5.3297934882194 3.65568174542466 4.72669514704258 6.1925962148303 7.66650527024008 5.82434329743888 3.33599306581088 5.70550581465995 5.80867124588625 7.41043748059622 7.39160983933777 5.18518161380281 6.54965683012741 6.3125356715437 5.04899667876049 7.27247405373665 6.36587259072649 4.61825977217119 4.62450323458311 4.95409757570188 6.01350971827218 6.01153084792295 5.48537429870524 5.6865575692598 5.81764982440221 7.11371881050031 5.27175086068063 5.68816622190686 5.83704638921707 5.41712486975398 5.07827029939679 5.01870289228854 5.26212542217945 5.87149003135603 4.56870933916653 6.10534943035817 4.53086956876037 5.64569495545511 5.59862855265461 4.84945081703104 5.76300587437532 5.18482668427534 5.71966833685934 4.73786676348259 5.55064964384584 6.19792568137035 5.00491050682109 5.71217324473093 5.42344088632503 5.08947833950686 5.5969316167785 7.11875257968409 4.57681878214073 5.50912310349789 4.86827976463754 6.24270624670431 8.01023705910175 3.58284287608087 6.64521803431861 4.26643009877582 6.69617087159873 7.16469893920345 3.30593419081973 5.37657868765282 5.45258137128632 4.61782403153636 6.08289857176215 3.43641674032279 5.99401939327627 5.45602930299822 5.61481306864939 7.09527427222854 4.63495191255349 6.17920607831025 4.97262585599915 5.49527732101063 6.36306506938343 3.64275896432737 6.7659977536719 5.90519074784425 5.31059673060415 7.74767257318834 6.71501892681424 5.59226555619596 6.86759975222843 6.25670872191491 7.64744541432232 4.37865523253573 6.67178870620098 6.69316210958295 7.68838411225553 7.41445604738577 4.24261447689179 6.68430034010367 5.58253914414723 5.41777527618525 7.26973632852896 4.00674405613865 6.0738660342698 6.76074023385172 6.03867142665179 6.25306302661174 7.00511367526877 6.13672762035729 5.17097632349424 6.95375850950884 7.17295988287586 3.25434752792638 5.76211640371812 7.07664264545663 6.70352032267058 7.40743298536194 5.45049654293907 5.36757538170222 6.29283595858213 5.97506399145309 8.02436955844576 2.59979625578436 6.25867462659273 7.18812014433731 7.45111647220145 8.85314872482597 4.20621382164469 6.76620877188195 6.03014369782584 7.67910642488608 9.05164554757002 3.78929237566466 7.2274357063678 6.0542146661136 7.98604774707638 6.5849548338729 5.96451837352749 6.69840679322238 5.78666427438298 5.49715029610367 6.25070117779194 5.19075923653091 6.84519319507296 6.38561117908987 8.05705902210972 8.86975594233298 4.2008260280248 6.85361489415926 6.41840666443337 7.89709766252278 8.33540579024596 7.17679596322726 5.27227082327903 3.33727037408052 6.66302039465102 5.40547116108412 7.64618773208594 5.696067340796 5.15404330072878 5.50196762556322 6.10114167896263 7.90199579331615 4.98509107186237 5.0140493390168 4.54208922865511 6.32200023386968 6.96472463836317 4.43990877267384 5.66725864308547 7.24525517345094 5.37935589826243 2.59979625578436 3.37486818389207 7.22894541444395 6.22563981564301 6.67957080097512 7.03945187669556 3.72125575631646 5.52295976805976 3.67985052110231 6.60309479972439 7.63550684880652 3.9495082912954 5.54304816787475 5.65863727656398 6.22574085393621 7.40305215365955 5.15062241635855 5.79362454209212 7.02700657198372 5.94437927952511 7.82021085550073 5.5670358998189 5.68640427917267 6.0914740327319 6.00831400048935 7.07667361155007 5.20473994908989 4.20552987826956 6.44252005201019 6.78284647337939 7.07670844387018 5.96809428494958 5.11858066793835 7.08424880110994 5.72489974223521 6.23820454611461 2.59979625578436 6.20236781518019 6.01388573827157 5.87478195310068 6.33031440951411 2.59979625578436 6.14407827457384 5.21708541875347 5.55225484043812 6.45895908264197 3.89727676803837 6.05197515847687 6.32763414080262 6.97281909727496 7.5109480580227 4.24748955913253 5.67007738134503 6.3690331686698 7.54517096785685 5.06987449001038 3.64546236757875 6.40038857268213 6.49256505957588 6.38390532230673 5.97346502578241 6.29551523711434 5.44814430368903 6.01026880521951 4.72317986567038 6.87093202925341 3.19755199553219 5.99009951677389 5.41982566932747 6.18456862749861 5.55347062167802 3.0680091370017 6.13601076292086 5.53676714702905 6.56666639980619 6.7480576304639 5.84368823259484 5.62977006848032 6.01643743251428 4.72231915851411 5.37626363973282 7.22874669306528 5.28209342497342 6.18952135029058 4.79011079475107 6.76178831885451 7.34436197704818 5.95186849397802 6.04771460106191 4.998504440563 5.21562052507412 6.31739037073361 4.34168363524065 6.3811581025713 4.56104031927126 5.9086928846796 5.56411540059082 6.99346146057113 6.03808775421054 7.67023249087385 5.34204964341463 5.83616602675993 5.7660401630188 6.1357261063812 7.07050769384862 5.66406279888653 6.98863682723993 3.32965303865418 4.24439269052971 4.02037419943645 5.58127942921116 6.23818098303336 5.90206348528268 5.44162663401077 6.11089011720697 5.85073742465617 7.71105371321899 5.70114559609543 6.40133966493565 7.90535712189738 8.00539682468404 7.09728839553199 5.38293329913363 6.58260108356876 6.30849077066604 5.70352611893651 6.8558537213746 6.18044197902155 7.08051551390334 7.25127042875859 6.07749091585612 8.15136133047425 3.93343152360907 7.9747708134487 6.0491210128971 6.84622509299711 7.02660294535227 6.37866831526353 5.42888207051938 3.93089668139833 5.77421921142777 7.29812457024422 5.6186584626292 7.89214567929211 7.52810111729418 7.74328575373584 8.31150146626623 6.12583919098786 5.72180433777287 6.97573553507892 6.55481799801555 5.43693103204404 6.92677458578757 5.99336437755989 7.26702882683396 7.048393245343 6.45694224581645 6.45455538513055 6.33105456146128 6.45479408331176 5.15291220645628 6.14784662888909 5.72762626113401 4.43790408417564 5.98102734312027 4.65584074386853 6.62211873909387 6.21178791237618 5.76362508475784 6.2236888234928 5.49830732541083 6.46157935824729 5.15643230167186 4.80031090241753 5.85464792309919 5.01038736066139 6.06405005994876 7.17655728551005 5.1819431747681 5.89822336901242 6.95294008233587 5.31755474360986 6.88976249076774 6.40230432751822 5.21386242768338 6.03436593722917 4.38275651510986 6.18998391222266 5.03128442933075 6.1151778014789 4.69241594075646 5.61967377876784 7.03649639061006 5.04587514022709 5.44919365100683 6.28603685377001 6.03742912735693 6.24773453575231 5.31422820833235 4.66511061544718 5.35176795573465 6.23995394267829 6.57086154666056 6.05617868421628 4.1396949679635 6.45942965555405 5.1003482247605 5.50169382863526 6.30889677436673 5.95751719933818 5.87164201538701 6.18419276161881 5.24137526622437 6.27684300439882 4.68601799551878 6.44420376794018 4.77511696414165 6.39461503239156 5.93109419982617 5.249942538548 6.22184197440506 4.98529597658081 6.43587889054927 6.28185465911939 5.45667075841334 4.30476286274557 5.51051265651675 6.06723165087066 6.62756363678899 6.59536817890495 3.66355359323633 5.38643655736877 6.96001881827524 3.97030664993167 5.21631662540804 4.18111601721335 3.86843224215505 4.98574003949392 4.80695326781808 5.3019577835399 5.65678367094762 5.71990861591283 7.17303972566694 5.85540789248489 6.60285737391672 6.03754579994022 5.75212299175058 6.09377944704857 5.09511601914233 6.23475378574117 5.12959690890145 5.45608047928225 5.46194131160275 6.42535833960968 5.76099874708097 4.78384054042836 5.61018957478311 4.22806184159642 5.35982423441439 6.36509574704872 5.59393375039991 5.54253009788279 6.75795016249853 3.18142001825098 5.66832519039415 4.87686224598524 6.68663717523495 6.75752711639517 5.10502401603546 6.15065852062265 5.09233051422524 5.61416321680788 5.38954026835272 6.86164513790525 5.32932034284341 4.91870759353333 6.43078106681161 5.70420880236541 7.12268620197461 5.4912900075381 5.94336664171221 6.96464899211777 5.97776856887824 6.94496275916974 6.06754371537733 6.28064698734639 5.06699300632735 6.12249885742314 7.19063914901887 4.44509431108719 5.39435066030007 6.29101396224051 5.44203717423875 5.37325073172936 4.21664709689023 5.43284111539091 4.00843325576256 5.96501318606564 5.80660070640747 4.36255775005225 5.50017005108041 6.29682004027175 6.34942486372753 6.55841080180568 4.26963222818007 5.76566712466056 5.84177255639201 6.06270233431064 5.61951059359346 4.8901964227832 6.16230348102085 6.99158064913752 5.33139933248893 5.84598312820117 5.83496631665083 5.34769671688594 6.05924624176333 5.84230997875298 8.0046968521446 6.55279413500043 4.61052090343019 5.76831713754933 6.38127171893507 6.21816316922251 4.84338711233038 5.15457541875201 6.21757180625657 7.38300465956736 7.05123540281565 5.6747499157919 6.46770935418913 4.43703992515769 5.68159746836055 5.32656675421274 6.32947302620127 5.62184265877463 4.38550042224835 4.53365525642745 6.39939177452455 5.19065302614133 5.22624015168525 2.59979625578436 5.03206922842288 5.50483583826836 5.60914132858508 4.82659935203127 4.61417068283632 6.54764915561515 7.02959838521719 5.72212157709057 6.23401068526835 6.04040931414974 6.55879020546044 6.54952151236089 4.88109464019113 5.52255410292463 6.0726017342539 4.73430425828679 5.7095509051073 3.96521401075808 6.15484801970594 6.15357331349098 5.9347229285059 6.11710646219156 6.46105191291294
Manes.06G154100.v6.1 2.59979625578436 2.59979625578436 2.59979625578436 2.59979625578436 2.59979625578436 2.59979625578436 2.59979625578436 2.59979625578436 2.59979625578436 2.59979625578436 2.59979625578436 2.59979625578436 2.59979625578436 2.59979625578436 3.01339967241467 2.59979625578436 2.59979625578436 2.59979625578436 2.59979625578436 2.59979625578436 2.59979625578436 2.59979625578436 2.59979625578436 3.03555783025232 2.59979625578436 2.59979625578436 2.59979625578436 2.59979625578436 3.78836439742839 2.59979625578436 2.59979625578436 2.59979625578436 2.59979625578436 2.59979625578436 2.59979625578436 2.59979625578436 2.59979625578436 2.59979625578436 3.27237941274458 2.59979625578436 2.59979625578436 2.59979625578436 2.59979625578436 3.43514863882075 2.59979625578436 2.59979625578436 2.59979625578436 2.59979625578436 2.59979625578436 2.59979625578436 2.59979625578436 2.59979625578436 2.59979625578436 3.06059267461742 2.59979625578436 2.59979625578436 2.59979625578436 2.59979625578436 2.59979625578436 2.59979625578436 2.59979625578436 3.13655648183482 2.59979625578436 2.59979625578436 2.59979625578436 2.59979625578436 2.59979625578436 2.59979625578436 2.59979625578436 2.59979625578436 2.59979625578436 3.03420175286161 2.59979625578436 2.59979625578436 2.59979625578436 2.59979625578436 3.49723216096386 2.59979625578436 4.09571182980549 2.59979625578436 2.59979625578436 2.59979625578436 2.59979625578436 2.59979625578436 2.59979625578436 2.59979625578436 3.05429937403947 2.59979625578436 2.59979625578436 2.59979625578436 2.59979625578436 2.59979625578436 2.59979625578436 2.59979625578436 2.59979625578436 2.59979625578436 2.59979625578436 3.02061995747434 2.59979625578436 3.35353493771494 2.59979625578436 2.59979625578436 2.59979625578436 2.59979625578436 2.59979625578436 2.59979625578436 3.06791173847519 3.00944776328652 2.59979625578436 2.59979625578436 2.59979625578436 2.59979625578436 3.59113839217665 2.59979625578436 2.59979625578436 2.59979625578436 2.59979625578436 2.59979625578436 2.59979625578436 2.59979625578436 2.59979625578436 2.59979625578436 2.59979625578436 2.59979625578436 2.59979625578436 2.59979625578436 2.59979625578436 2.59979625578436 2.59979625578436 2.59979625578436 2.59979625578436 2.59979625578436 2.59979625578436 2.59979625578436 2.59979625578436 2.59979625578436 2.59979625578436 2.59979625578436 2.59979625578436 2.59979625578436 3.13589789482968 2.59979625578436 2.59979625578436 2.59979625578436 2.59979625578436 2.59979625578436 2.59979625578436 3.05552170562978 2.59979625578436 2.59979625578436 2.59979625578436 2.59979625578436 2.59979625578436 2.59979625578436 2.59979625578436 2.59979625578436 2.59979625578436 3.02884003678921 2.59979625578436 2.59979625578436 2.59979625578436 2.59979625578436 3.35248609664756 2.59979625578436 2.59979625578436 2.59979625578436 2.59979625578436 2.59979625578436 2.59979625578436 2.59979625578436 2.59979625578436 2.59979625578436 2.59979625578436 2.59979625578436 2.59979625578436 2.59979625578436 2.59979625578436 2.59979625578436 2.59979625578436 2.59979625578436 2.59979625578436 2.59979625578436 3.02883382542909 2.59979625578436 3.01860929541114 2.59979625578436 2.59979625578436 3.37236691198058 2.59979625578436 3.45746685869567 3.09391014913098 2.59979625578436 2.59979625578436 2.59979625578436 2.59979625578436 3.00601590298794 2.59979625578436 2.59979625578436 3.32529133428012 2.59979625578436 2.59979625578436 2.59979625578436 3.16689536194367 2.59979625578436 2.59979625578436 3.11263355011005 2.59979625578436 2.59979625578436 3.2670926519256 2.59979625578436 2.59979625578436 2.59979625578436 3.17888988534499 4.12801552226105 2.59979625578436 2.59979625578436 2.59979625578436 2.59979625578436 2.59979625578436 2.59979625578436 2.59979625578436 2.59979625578436 2.59979625578436 2.59979625578436 2.59979625578436 3.16305146276653 2.59979625578436 2.59979625578436 2.59979625578436 2.59979625578436 2.59979625578436 3.06852274975295 2.59979625578436 2.59979625578436 2.59979625578436 2.59979625578436 3.05800329061214 3.19677433375722 3.19240955863012 2.59979625578436 4.87176703084885 3.1852947067468 2.59979625578436 3.82537162604514 2.59979625578436 3.64798288640125 3.40319810354056 2.59979625578436 2.59979625578436 3.06159220116022 4.29065718767539 2.59979625578436 2.59979625578436 2.59979625578436 2.59979625578436 4.16526714279909 2.59979625578436 2.59979625578436 3.14550218000467 2.59979625578436 4.31030281716262 3.55007708352618 2.59979625578436 3.68140363975058 2.59979625578436 3.72918927219567 3.62594502586951 2.59979625578436 3.5157666023938 2.59979625578436 3.573123134579 3.09404548459673 2.59979625578436 3.74435038192893 3.06864531641847 3.63936309198249 3.24021384773122 2.59979625578436 2.59979625578436 3.37680082021844 2.59979625578436 3.35219443992066 2.59979625578436 2.59979625578436 2.59979625578436 3.02532496867072 2.59979625578436 2.59979625578436 2.59979625578436 3.07327005296684 2.59979625578436 2.59979625578436 2.59979625578436 2.59979625578436 2.59979625578436 2.59979625578436 2.59979625578436 2.59979625578436 2.59979625578436 2.59979625578436 2.59979625578436 3.12883395539949 2.59979625578436 2.59979625578436 2.59979625578436 2.59979625578436 3.36089001473455 2.59979625578436 2.59979625578436 3.14562636105081 2.59979625578436 2.59979625578436 2.59979625578436 2.59979625578436 3.24569782192461 2.59979625578436 3.18526268121318 2.59979625578436 3.24931906988771 2.59979625578436 2.59979625578436 2.59979625578436 2.59979625578436 2.59979625578436 2.59979625578436 2.59979625578436 2.59979625578436 2.59979625578436 2.59979625578436 2.59979625578436 2.59979625578436 2.59979625578436 2.59979625578436 2.59979625578436 3.40086540681077 2.59979625578436 2.59979625578436 2.59979625578436 2.59979625578436 2.59979625578436 2.59979625578436 2.59979625578436 2.59979625578436 2.59979625578436 3.40503430776885 2.59979625578436 3.29842715226595 3.06942971940629 2.59979625578436 2.59979625578436 2.59979625578436 2.59979625578436 2.59979625578436 2.59979625578436 2.59979625578436 2.59979625578436 3.53785864499071 2.59979625578436 2.59979625578436 3.15584307376082 2.59979625578436 4.55630260273862 3.22380152582246 2.59979625578436 2.59979625578436 3.0825107763154 3.3307332458249 3.10996514328171 2.59979625578436 3.38788451366808 2.59979625578436 2.59979625578436 2.59979625578436 2.59979625578436 3.35883779744775 3.44837432885348 2.59979625578436 2.59979625578436 2.59979625578436 2.59979625578436 2.59979625578436 2.59979625578436 3.85393668119129 2.59979625578436 2.59979625578436 4.06654012339331 2.59979625578436 3.11932334026827 3.41425061787075 2.59979625578436 3.52342389776374 2.59979625578436 4.29605643291982 2.59979625578436 2.59979625578436 2.59979625578436 2.59979625578436 2.59979625578436 2.59979625578436 2.59979625578436 3.9195034677521 2.59979625578436 3.29247100215013 2.59979625578436 2.59979625578436 4.76143931923487 2.59979625578436 3.11784851617552 2.59979625578436 2.59979625578436 3.90786300452943 2.59979625578436 2.59979625578436 3.04794204847268 2.59979625578436 3.09756767139413 3.09650342821345 3.27550176493931 2.59979625578436 2.59979625578436 3.23341689300654 2.98080741821271 2.59979625578436 2.59979625578436 3.04948717202689 2.59979625578436 2.59979625578436 3.60257146538986 2.59979625578436 2.59979625578436 3.32182210435295 2.59979625578436 4.86861580333848 3.03813347158508 2.59979625578436 2.59979625578436 2.59979625578436 3.38172702084249 3.1944944784519 2.59979625578436 3.10140652150073 2.59979625578436 3.14267566082531 2.59979625578436 2.59979625578436 2.59979625578436 2.59979625578436 2.59979625578436 2.59979625578436 2.59979625578436 2.59979625578436 2.59979625578436 2.59979625578436 3.05578649445254 3.35371734162331 3.48758109411748 2.59979625578436 3.53081433923715 2.59979625578436 2.59979625578436 2.59979625578436 2.59979625578436 3.19701343765189 2.59979625578436 2.59979625578436 3.89736573842457 2.59979625578436 2.59979625578436 2.59979625578436 2.59979625578436 2.59979625578436 2.59979625578436 2.59979625578436 3.31367075302264 2.59979625578436 2.59979625578436 3.22831015235155 2.59979625578436 3.68007324196726 2.59979625578436 2.59979625578436 3.04931507854715 2.59979625578436 2.59979625578436 2.59979625578436 2.59979625578436 2.59979625578436 2.59979625578436 2.59979625578436 2.59979625578436 2.59979625578436 3.09854109867356 2.59979625578436 4.47292355178268 2.59979625578436 3.2027230823485 2.59979625578436 2.59979625578436 3.40083590865166 3.44342650184341 2.59979625578436 2.59979625578436 2.59979625578436 2.59979625578436 2.59979625578436 2.59979625578436 2.59979625578436 2.59979625578436 3.30262648282872 2.59979625578436 2.59979625578436 4.79688283492342 2.59979625578436 3.13896247932804 2.59979625578436 2.59979625578436 2.59979625578436 2.59979625578436 2.59979625578436 2.59979625578436 2.59979625578436 2.59979625578436 2.59979625578436 4.01686376162975 2.59979625578436 2.59979625578436 2.59979625578436 2.59979625578436 2.59979625578436 2.59979625578436 2.59979625578436 2.59979625578436 2.59979625578436 4.17273312156902 3.18881389019315 2.59979625578436 2.59979625578436 2.59979625578436 2.59979625578436 2.59979625578436 2.59979625578436 3.59600033080899 2.59979625578436 3.14192697751166 3.3587333930702 2.59979625578436 3.48794078037073 2.59979625578436 4.18046583791539 2.59979625578436 2.59979625578436 4.35762904392288 2.59979625578436 4.7731928646425 2.59979625578436 2.59979625578436 3.13157995423547 2.59979625578436 4.99911877971545 2.59979625578436 2.59979625578436 2.59979625578436 2.85685819631722 3.90578045158673 2.59979625578436 2.59979625578436 2.59979625578436 2.59979625578436 2.59979625578436 3.45055086810467 2.59979625578436 2.59979625578436 2.59979625578436 2.59979625578436 4.56568671544127 2.59979625578436 2.59979625578436 5.40712385032762 2.59979625578436 3.67117148881194 3.64876012622529 2.59979625578436 2.59979625578436 3.08382354620843 2.59979625578436 3.18528064700602 2.59979625578436 2.59979625578436 2.59979625578436 4.11126577366617 3.25879465846468 2.59979625578436 3.07652576753501 2.59979625578436 4.74067594114406 3.20491354779203 2.59979625578436 4.60093869080165 2.59979625578436 2.59979625578436 2.59979625578436 2.59979625578436 2.59979625578436 2.59979625578436 2.59979625578436 2.59979625578436 2.59979625578436 3.37017545708318 2.59979625578436 3.23274696978057 2.59979625578436 2.59979625578436 3.52897576788513 2.59979625578436 3.66416623449122 2.59979625578436 2.59979625578436 2.59979625578436 3.0640794104873 3.91016354464085 2.59979625578436 2.59979625578436 3.0945433916009 2.59979625578436 3.81116212660665 2.59979625578436 2.59979625578436 2.59979625578436 2.59979625578436 2.59979625578436 2.59979625578436 2.59979625578436 2.59979625578436 2.59979625578436 3.34444953840647 2.59979625578436 2.59979625578436 3.58630416979131 2.59979625578436 2.59979625578436 2.59979625578436 2.59979625578436 2.59979625578436 2.59979625578436 4.47074681878499 2.59979625578436 2.59979625578436 3.33857317196314 2.59979625578436 3.41195457515195 2.59979625578436 2.59979625578436 2.59979625578436 2.59979625578436 2.59979625578436 2.59979625578436 2.59979625578436 2.59979625578436 2.59979625578436 2.59979625578436 2.59979625578436 5.14334642573154 2.59979625578436 2.59979625578436 2.59979625578436 3.20854780368858 2.59979625578436 2.59979625578436 5.24850491106351 2.59979625578436 3.50979356917955 2.59979625578436 2.59979625578436 3.05549889512908 2.59979625578436 2.59979625578436 2.59979625578436 2.59979625578436 2.59979625578436 2.59979625578436 3.81194521333395 2.59979625578436 2.59979625578436 2.59979625578436 2.59979625578436 3.36381581629909 2.59979625578436 2.59979625578436 2.59979625578436 2.59979625578436 2.59979625578436 2.59979625578436 2.59979625578436 3.72521322644438 2.59979625578436 3.11619863125283 2.59979625578436 2.59979625578436 2.59979625578436 2.59979625578436 2.59979625578436 3.059035661787 2.59979625578436 3.08978059537946 2.59979625578436 2.59979625578436 2.59979625578436 2.59979625578436 3.58683593692783 2.59979625578436 4.07237430689099 2.59979625578436 2.59979625578436 2.59979625578436 2.59979625578436 2.59979625578436 3.39802017770579 2.59979625578436 2.59979625578436 2.59979625578436 2.59979625578436 2.59979625578436 2.59979625578436 2.59979625578436 2.59979625578436 2.59979625578436 2.59979625578436 2.59979625578436 2.59979625578436 2.59979625578436 3.91655510433263 4.26206279944081 2.59979625578436 3.47240287887911 2.59979625578436 5.20889470999338 3.11287055727565 2.59979625578436 3.17452592349132 2.59979625578436 4.03854513884636 2.59979625578436 2.59979625578436 4.44414003831348 2.59979625578436 3.55423144868542 2.59979625578436 2.59979625578436 3.65759140826972 2.59979625578436 6.12520829688927 2.59979625578436 2.59979625578436 3.27961246069983 2.59979625578436 4.06419099458389 2.59979625578436 2.59979625578436
Manes.06G154200.v6.1 4.62951525903662 6.42256737763536 7.02174822635597 4.25901200280941 5.41435571220077 5.36695609110238 4.82244127615827 6.26938151530044 4.64829762674535 5.11058145307655 5.34697820774253 6.22203483640716 5.64776757864078 4.39437282406774 4.2663614388908 5.41016372156399 5.41346497174162 5.5534563323451 4.96861339310017 5.49140330394428 5.55199560158155 4.62469494447679 5.60967357015906 4.78167921861277 4.72542002559068 5.2225706324185 6.01971993555533 4.5693138666356 5.2192766897157 5.89300606799251 5.43749628097389 6.01561838856796 6.10761292052434 4.78383563557081 5.51015380678787 3.95248016206554 5.499166797666 5.52222247810395 6.169601794637 5.0232984332405 4.83701052737507 5.99404354124672 7.23211497782499 5.89658218484681 5.690568126103 4.47332253776202 5.76975475167546 5.26677690933134 6.02915606998755 4.80756036272267 4.34549377822297 5.46002822563449 7.74740934798532 5.78440402659969 4.47327564609701 4.61202384795554 6.04115286038475 5.63159617395706 5.00657119969731 5.54367475317096 5.34327455211425 4.64903236342113 5.42648082122658 6.32364397525139 4.95107348026378 4.23651025084941 5.95478366111245 5.16822318719537 5.51424804543362 5.37338813298385 3.91911997008639 4.86480820612981 6.3772591891355 2.59979625578436 5.37935167739317 4.43686894341392 6.14050372115429 5.24609710295013 5.31067643613977 6.12507907200638 4.54180703342426 6.12056568323936 4.66257492502989 5.05839829258574 6.27285624322783 5.32765833300742 6.64856641787465 5.38488062216022 4.64943372686207 5.33681544482439 4.75654633841196 5.43236864724738 5.06228421857198 4.88287068406268 6.50522654805199 5.09081597437907 4.97222044015418 5.9399976524446 7.05761315027935 6.1581791681715 3.6528856630646 4.65137609120117 5.38447939193332 7.05347065133527 5.89057866898297 4.0149937546462 5.09713886638847 6.90179028360829 3.68067920718634 4.67080947868141 4.6159637092912 4.37176183121279 6.34566522073149 6.16836461248725 6.50626143573854 5.03126937615578 5.72687223682614 5.78725614263486 5.34097587637508 6.00166807818275 5.74099527466492 4.2264266400351 5.53576787664512 5.1731954071182 5.37684159841669 5.43447441439284 3.64047583210619 4.05597743526231 5.23070429151555 4.4589452453862 4.94920933881967 4.18391418333489 5.95575583306153 4.71216844688615 2.59979625578436 4.31258487897756 3.8399998178964 4.94247161588581 4.30126997506825 4.87951477833338 3.77288014353904 3.66435093342441 5.57645545305025 6.37952556973599 6.49233787399682 6.21426661470584 3.71494525715551 5.85408695642761 6.3462069649728 2.59979625578436 5.4033494871589 3.17781093920006 5.16150384576138 6.0306551489358 4.26669918164942 5.64498933374929 4.65536257230136 5.25421093862759 5.04020973837454 4.8435779654297 4.24616011034871 4.12384333744695 5.95809550970429 6.63932795923939 5.19976178096696 5.02349893303024 4.92804636670753 4.91275830355912 2.59979625578436 4.6579735981826 3.41380625865222 4.42147475373253 5.87887652351455 6.58313440647776 6.24936262625249 5.38215006043464 4.440041055121 5.6734228888249 6.08213756305033 2.59979625578436 6.40490016559101 4.45636506195354 5.62006755270104 5.55070079225879 4.90359205789575 6.69935206543404 4.14318554364039 6.3202986284706 7.24370042694024 4.57403692672625 5.98284619051211 6.79652770753351 4.22648295032079 5.97978267290735 6.24253845814737 4.31893936656113 3.67690223879019 3.88416189838781 5.04114490005208 5.07048564693747 3.8816631440205 4.1595829953449 3.39679534912207 5.75101267455396 6.18648257767277 5.13229973774505 4.10543432868527 4.624051315648 6.54816953742311 6.07632999647679 5.53321003149633 4.72263880334412 4.0768761790741 5.81364547995717 5.28547922519941 5.36747134221737 5.45329750681299 3.87957555546561 5.01452256136101 5.10772166461835 5.37085625790365 5.34760710781889 5.23964558589471 5.51865580489698 5.8091897453711 4.50261313080905 6.47681981732819 4.48298761775619 5.41775509638884 5.56623272084281 4.73258648521484 5.0425297455848 4.83705253060116 4.93555061971203 5.0190206007922 4.72181854927749 4.67137692233381 4.21473191618288 7.55667046722484 4.63966947023232 5.30084735932263 4.75254377692116 3.40715241739593 9.05403638813153 4.58006363993332 5.86539553071998 6.52004922404307 3.64297008131791 8.35323865900899 4.92276057356222 5.32293994031574 4.3942645431775 3.73114165719934 6.58677955446002 5.05989128718973 5.44396825849926 5.07827029939679 4.75985221737705 7.43073782406084 4.40397181102572 7.22317348224755 5.39757782242223 3.61779196529466 8.78665238854096 5.30444911146329 7.12186047998364 5.84652092983628 4.15672155169245 4.64217634894923 4.28833052297765 5.99319153748515 5.82627862984594 4.31962247511559 7.72883905524104 5.46705699769281 5.92627219755733 5.61519754449726 6.23259248789457 4.57681878214073 6.33483277870467 4.36546154516012 4.05873848980285 4.37839303496734 3.88284596492087 5.3809201810649 3.02532496867072 4.57438918095299 4.21280088862039 3.70057965757866 5.48878796726401 5.15872407048876 4.35439753859507 4.21539119434668 4.38146257695649 4.46304170217942 5.11595297395673 2.59979625578436 4.71403010313346 4.43156594691062 5.01097748807207 4.59918742776585 4.04353705852559 5.34121283825911 4.77197887413299 4.50831136317578 2.59979625578436 4.15648394899349 5.48022524553681 4.93058410737758 4.31763172336849 3.42897032873693 4.45922204885217 4.82033355473364 3.89491900261085 4.81321132456038 5.24018460113386 4.42975276540377 3.63892444229326 4.13133160168577 4.45645018623773 3.89502161092046 4.04691236581746 5.0783306171364 4.413775213141 5.24752263849576 4.87180404499897 5.01672989679961 5.5378354628782 4.22650866326817 4.63588079081302 4.20464387259397 4.17254616251494 6.28297791613009 3.51786239715108 5.87768457403984 4.43985508048181 4.94201981059853 5.30921400552335 4.06713649984956 5.66544023696513 5.02991770845491 4.54807081784639 4.87119208530271 2.59979625578436 5.01367982512967 4.86439111874292 4.17488625163559 4.82396970402322 4.71911802987565 4.73946468036379 5.29887893382658 3.88724372928017 4.35616953860158 3.9210256877759 4.25298018456904 4.47797275641322 4.81090019525244 4.48139346327606 4.88949364088859 5.71288870262382 4.39734045192894 4.99367163370017 5.14042985057318 2.59979625578436 5.80525602754235 4.94467142102808 4.78019605799677 4.74633629393466 4.96092564701269 4.35988821405048 5.52484602128605 5.30357540232146 4.5260874650991 4.35269217309542 4.49257375705548 5.66652109026607 5.45037181228872 4.25496845764982 4.86073135217156 3.78564216104851 3.89848102328544 4.61433024127721 5.44180733949945 2.59979625578436 3.68145239178643 5.69867886766755 4.22145159702949 4.6412586420356 5.00636872313708 3.94202625470269 6.37159059878095 2.59979625578436 5.97533501352888 6.25817141309703 3.15110900783788 7.33576402550419 5.3892059475746 5.50113700138882 4.95737690074752 4.02558572051835 5.56569428259766 3.8007536215964 4.87734402920938 4.59258013745058 5.85986898531808 5.20755020279274 4.28079282277433 4.48088949407945 4.30777361904588 4.82149908754014 7.02824678413514 6.08583195817186 4.70332573364266 3.90470660337683 4.46253983676646 5.5101106250356 4.51429955890584 4.75569151704437 4.77736060558198 4.02756779481344 4.90239915045325 5.32648870244162 3.71156365949856 4.73133574352171 4.25603884785097 5.72974273525633 4.40999870234295 5.48665722693972 4.61212092128119 3.82574288094967 5.1004547841054 4.89511439344143 4.33111697955331 4.06084683536767 3.96474163586061 4.46532635164664 4.38774137885008 4.4815661410886 4.83791381149758 3.73239061372913 4.67168600202901 5.20442728675562 5.73125045276783 4.83320169467771 4.47308998481192 4.23107819983971 6.34577922756803 4.92317559291081 6.40948344805631 4.57844373556826 5.05808398453878 5.39881106338197 3.82410692028373 4.80246674877068 3.97383342333028 4.424048749364 4.44861240715221 5.11194405346292 5.43641992377475 3.43931519236312 5.01367146175682 3.98869882373956 5.52668331697907 4.89919654671765 4.50758259972158 5.13748362977529 4.60559385058802 3.61142910901563 5.52574293804844 5.11954086604773 4.5394411900954 3.86698645270284 4.56760940443889 4.39064502414461 3.80524347386518 4.34094852502324 5.92146065259392 5.29676315626703 5.09566706444055 5.27191143984205 3.86133721065845 5.45676589377405 5.37388690615437 3.91357261789756 5.66729186828462 4.61933707281868 2.59979625578436 4.15048532608419 4.02261877200762 5.1091155389243 5.54948934681489 7.15088178488435 6.83626484258762 6.10011657466547 4.31739975432947 4.40103207344144 4.78480524236176 6.27369963242384 4.64595920145199 2.59979625578436 5.71785949924806 5.37292639586008 5.1273430212861 4.11308864338442 3.34135829939782 4.74696761700543 4.5501756818411 5.72950950228188 4.61872763093547 3.11793268627682 4.62599066471456 6.67817949762771 6.28883882781979 3.35798233036586 5.20266183374147 5.16086403007488 5.06055489908149 4.39587060646031 5.19774340097971 4.51135776194157 4.71746847468065 4.48023100016638 5.28722977649384 3.43933261008128 4.53366856272276 5.65281503113595 3.78882188017709 5.38945922870076 3.79771147640099 3.19311762549978 4.93339086490696 4.93392178192544 4.07610262253957 5.23431924886836 4.87346517633897 4.47726345222936 5.0735019820981 5.07365174917435 2.59979625578436 3.63770880969205 4.0826506391643 6.5726757136917 6.00268829757346 4.49988280544311 4.70980149317786 4.84066395302194 5.18601871195034 6.30209136262822 4.81919643245827 5.130516787322 5.31097958012828 6.21355647001653 6.04474455545893 5.18266251664087 5.47595324645993 4.9318358891477 5.4796441815996 5.01336928407186 4.18443423071714 4.45133677119068 4.36196570826451 4.3514402719106 5.67687955788361 4.44160271963761 4.03278004064671 4.78230111937372 4.67894918101518 6.57314755525921 5.48491561853199 4.69452491593867 5.05724947735871 4.18278819955082 5.89822336901242 5.74041194287618 4.45404194274145 4.14329864046354 5.09427843343045 8.39927149773071 5.93591089356276 5.15334595748281 4.65386298713517 3.84733536790994 6.34963250954258 5.49372479439532 4.97085482109708 5.78079925713115 4.77053275493191 5.05743159302812 6.18413854610762 4.20625387689369 4.97961921365209 4.97917276657389 6.73649361147878 4.45725587243501 5.52232004829988 3.78528617484139 3.94754834690062 5.53081168993192 6.53747726020159 4.15474639527272 4.58572973562395 4.93323785282274 5.16965724506188 4.20433478037304 6.67965550651552 4.53442981053741 4.4749090681306 5.99463690004739 6.02121666472639 4.48126031224167 4.61451315910057 4.97628313705333 6.01069227725908 6.37799718624757 5.62499894789416 4.44314789581422 4.96008689032627 6.26497647261464 5.10806195404078 4.86118555750903 3.93208784448111 5.33101166588341 5.98592560806214 4.67979994923048 4.79663516705725 4.18166335394134 5.75972120687317 6.8576167369062 5.09461985079993 5.17365271169814 5.72440515974775 3.71664159246952 5.43922325534472 4.98822416000786 5.0944490203049 6.0233705019579 4.28711904250441 4.72519788473245 5.02890370927168 5.70434164628162 5.66707213038366 4.77087045326124 5.06022213323105 5.15478225306496 5.77969200812961 6.41723226513395 5.08776833302072 5.12513350299592 4.56602573046029 4.16738558722316 5.72478594459457 4.6784477434475 5.84728739819158 5.05216210166522 5.12201830103915 5.45456654796413 5.3995995804857 2.59979625578436 5.04641143067455 5.6615292233893 6.27129465781714 8.1139446556665 4.46021666234516 6.1481976549147 4.66768301204025 5.24772623510254 5.4499010758657 3.90866235679493 6.32953982346473 5.96769566063348 4.90744609715061 4.65433084428575 5.27529417290713 6.39682150541802 5.83841528913686 4.89435125650081 5.2864462273034 4.77778040338808 5.91822830707427 5.46872298125349 5.11506058665621 4.80239419645407 4.17812568688727 5.09401626130251 5.66561643598174 5.0336341437177 6.67805217387276 4.40957579783357 6.23808933028928 4.00843325576256 5.50035941480492 4.63741121392702 3.71937030295794 5.80957616951936 5.11022554190951 5.33115353776393 4.70409069279434 3.65661271026855 5.35419196830694 5.74902782706639 4.90045275256763 5.65594934964817 4.29555692797162 5.10232913858555 5.20884815772509 4.52202378317754 4.09179154200865 3.36674922290519 4.94694854862914 5.57518363605153 5.18398575955644 3.49119366410399 3.65463134791335 6.4913373982684 4.67020893144725 5.34652112337776 5.277169596269 4.52566286366271 4.83793413908076 4.49145526903406 5.01397836832073 5.67252955863188 4.75082618638622 4.32363645509041 5.609304170285 4.26987185809531 5.35291398950716 4.29824386362395 5.42021542729389 4.55634020007141 6.53734290873722 5.25150173052871 3.77289673976365 8.61928803122282 2.59979625578436 6.97262868516627 6.33319463159524 4.9162033600905 5.01959022746431 4.777410855071 4.56448830091478 5.85570040041254 3.67780851228293 5.41426132005201 5.2830778709506 5.10615661695195 5.62834499368776 4.09838638144342 6.81146022263697 6.06086126018733 4.57343399013619 4.47732323850407 3.87019450709065 5.07276683138436 5.29737108265726 5.38713177432984 4.13235604136307 4.56786866246879
Manes.06G154300.v6.1 4.17183998077708 4.12294770149171 4.23927033752799 5.11424084789921 4.91749861422448 3.69157784225115 4.42246246804532 4.41380769293219 5.98205363760675 5.05315915302769 3.98339520397864 4.82433569547442 4.16897957503693 3.77649929472813 5.04816351089722 3.81953854029705 4.88386043750982 5.40690247268181 5.15066808668031 4.71530009844949 3.80048506553678 5.55675362775939 4.40686430337045 4.71874427351173 5.15146119147641 3.79014938861514 4.6814385498363 4.41789579572278 4.93101234886905 5.02119716916197 4.61867066661869 4.57710511267078 4.71603199064818 4.94632414653747 5.22863845664273 4.45346190826862 5.07224243856557 4.05445726499457 4.6688296873336 5.21515254719378 3.9724542082533 4.95914582844318 3.75549922483877 4.78170252645755 5.53197144817004 4.02422064017721 4.81033256712166 4.27301881791545 4.99859084184922 5.3805524019804 3.91442276629907 5.17533021456431 4.03861825400975 4.85507014227994 5.04564521897106 4.31952733684816 4.35083210947994 4.41361900642263 4.94734676530285 4.60863915341142 4.36137683034271 4.422606738002 4.13680311152607 2.59979625578436 4.59946320079734 3.78646219893462 4.1428625820174 4.10787830392828 5.0623731535513 4.81152783008458 3.78755572466852 4.42556518466711 4.14593379109511 4.68113159220027 2.59979625578436 4.33094898279442 5.07210904703815 4.00618526174694 4.80227802109629 4.83009894467241 3.77485557868279 4.47961993465753 4.16063303172607 5.30924194317666 4.67896024049718 4.68656184688355 4.11075221849786 4.06964360546408 5.39881440968581 4.99585994834651 4.13225427943419 4.51920321945192 4.46180300591094 4.72119639530711 2.59979625578436 4.70432087290489 4.24355524478086 4.93851189428986 3.71548792260738 4.8533800213897 5.57941545335939 3.99148542122515 4.27701480409867 3.91277088731596 6.38223026684978 5.18501017976578 3.72290173601887 4.69834375591804 4.04614852874007 4.89670437267203 5.07493449839807 3.56627389150152 4.84318172205611 4.19729973343173 5.67228931414433 5.25891089829758 4.12926230773131 4.74419507525848 4.40147681546341 5.05484781506859 5.34525335267993 4.60317914207442 4.24408791347361 3.79545278377254 4.57335289996447 5.03307212778648 3.86157560799769 5.29201287215168 3.9016924230135 5.34018568521829 5.3058668623484 2.59979625578436 4.59381467719071 4.58308076359277 5.69618591814306 5.1544488329807 3.68169216283373 4.68548560987921 4.53253983960669 5.0981054624758 5.15578343528024 3.9730316781277 4.89216903185547 4.2536234071397 4.85430333697697 4.2932593575315 3.57130530482096 4.73339931742756 4.33360786760461 5.63881424190592 5.29454467203329 3.41194443992594 4.30013684981934 4.11947148752106 4.74490529112608 5.19652703826257 4.60232729675637 4.75296165976135 4.44041242217044 5.32004972238169 5.79198959481359 3.47171591016966 4.53597128754491 4.11530790126261 4.85232285846582 5.25842304985155 3.78663384676346 4.84489338257216 2.59979625578436 5.02125574632766 5.42541494851467 3.65507811070983 4.45104021527146 4.25185322189115 4.44691280842032 5.05442107645505 4.29645095232991 4.46720798962124 4.43703420126946 2.59979625578436 5.06955847260268 3.95472090710856 5.02679574924213 3.97330046164811 4.95432864177615 5.33156649641089 3.39857787496319 4.56219141839801 4.2319048997389 4.94424832392167 5.23718474872337 3.87500039845426 3.99373237159987 4.71101324928101 4.4471967830178 5.46565288348771 5.00973169241228 3.98008765998947 4.76616874055254 4.87944248630216 5.00660947151151 5.53758490098185 4.13995550782958 5.06216375538327 4.72404247348023 5.96872713141325 6.37964734924855 3.48186864689569 4.84119241979053 4.44876297642528 5.53321003149633 5.87058109007641 4.9888905982711 5.09221462937657 4.30249721416857 4.75595622046787 4.79730947084849 3.97520418003889 5.86877754648415 4.22291064247387 5.1790977183045 5.52945506787106 3.38420121746441 5.43881404870391 5.17108924712187 5.58052713730925 5.3297934882194 4.06306326958159 2.59979625578436 4.12874658863065 5.1570314287438 5.15473623887595 4.38172056419273 5.18650661102511 5.0190206007922 5.26150410806015 5.37341786306718 4.38500788950251 4.77498551274538 4.97640679931984 5.34610086879936 5.57878186897745 4.46965899786698 4.17389003133873 4.66744957999014 4.52782713019712 4.52791238578203 4.94439999198879 4.69237435389457 4.34626495160161 5.19179413151656 5.62208856453008 4.72381660649711 4.25097796291276 4.39482914450013 5.36182501954504 2.59979625578436 3.99464929442945 4.24514586755204 4.60506504488175 5.36210912197921 5.11666244280899 3.61779196529466 4.60265160308073 4.45361355643259 4.41594156814554 5.8626463485449 3.72609391070597 4.53431929062401 4.2327986660079 4.89739049294944 5.08894954796891 4.24741158033346 4.60155135926993 4.46506181317869 4.33338898678877 5.76968972990418 2.59979625578436 5.91192299569246 4.99957321355202 4.79027731319503 5.49306863464166 5.31010783554785 4.47034325919424 5.34575909290429 4.70722368183999 5.03634852646226 5.59899232589858 4.25457666883382 5.27975720327148 4.72781320183809 4.90129102960839 5.93474110216538 4.59895008305527 5.72376455985693 4.47778461203602 5.32121683038982 5.89442794840054 4.27461106639268 4.57132589583915 4.38527759539649 4.94070349582357 5.64500217333521 4.422125600906 4.4423022489727 4.3369582913703 5.10281796844176 4.93220127717493 3.47556618872314 4.51137254672226 4.82379548219333 5.46420623271737 4.84830622714902 4.20887020349336 4.93992216853494 4.51810551460342 5.01070106984494 5.34949796216802 4.95093114453115 5.21008173323636 4.83783510084934 4.77350109972427 4.94060027080097 4.00674405613865 4.67311402613402 4.52483948398526 4.94921910740071 4.33153579693329 4.02564945307247 4.74781812948116 4.42563555826861 5.04819949691694 2.59979625578436 4.35650913201103 4.77617369385861 4.30794775429648 5.25693085061312 4.9604835581982 4.36348536507496 4.28877916681286 4.30770493345304 2.59979625578436 5.03321700538288 3.84804290290565 4.92082762114327 4.07976581432053 5.24690117217834 5.47075116932672 4.71911802987565 4.5851596803637 4.54583247116659 5.17607013313503 5.56487696262449 4.56372556906621 5.2388168291562 4.26644426316381 6.31015798542746 4.82279925075785 4.39918828188329 5.19571752180105 4.71584781498099 5.44948064184753 5.48240696262063 4.38930520854332 5.18418015003517 4.7662715609067 4.78019605799677 5.12158697469309 4.27897200285959 4.35988821405048 4.29413943257146 5.17690555366954 5.47122015417998 5.32482919703302 4.71005479575199 4.94954289375527 4.06200053654659 4.93625082866863 5.30595462617543 4.104978122164 5.38850518474675 4.55690792811646 4.69035829853201 5.74962693244975 4.59517568161447 4.86821694264522 4.67593619520498 5.19168516448211 5.23257286030177 4.49664318997785 4.06957312268333 5.53260901940399 4.71086795687593 5.83052440245622 5.1778712061576 2.59979625578436 4.89034035247294 4.34397484618706 5.93812160845065 4.15030648282747 4.93690420705617 4.5224403845822 5.59696451608668 4.4249266853067 4.51581886449712 5.02289193562653 5.27759836174646 5.79984884830944 5.55780069943709 4.08190326832233 4.58037118791772 4.33090182902305 4.92056581775274 5.82987883891663 4.02767706067778 4.82367238700671 4.8579407437261 5.54057554563855 5.33387609908633 3.88651700217446 5.35514559360431 4.10597484435016 4.69085571287663 5.46972553208734 4.67403531671152 4.61487206509232 4.6300901036741 4.27595311998577 5.69641520770564 4.95788546102352 5.45425434995775 4.92460846940832 5.58664907519005 5.60249389621608 4.90134837809709 5.7831348547971 4.71246434225793 5.9688055751443 5.9951252675221 4.99747452617351 5.47932648536765 5.51235966534311 4.95008480937039 4.98898284742636 4.66386770279899 5.67007738134503 4.28048370887181 6.14911071928426 2.59979625578436 3.82697302268523 5.32399197005389 3.97349048746975 5.79402889547429 5.27248852118639 4.14276771031152 5.71382221825825 5.08009301395452 5.44919481218168 5.27148122683221 4.1211669208224 4.93230833082211 4.92234854768577 4.87333895590114 5.11086335228375 4.55080550462338 4.72604651567868 4.86653471350228 5.42947198554766 5.54647803372953 4.46372394826348 4.01906216917899 5.13648438874497 4.46483984299498 5.42900623080492 5.47511673568081 3.29190677361545 4.42763446180923 4.43805265115603 5.17108629138035 4.92628868123684 3.58892620692437 4.95954657435743 4.35041938193346 6.20049973294249 5.74751424806307 5.28848313834849 2.59979625578436 4.43895347138738 4.544017298905 5.1091155389243 4.47951121735229 4.78781224177098 4.49011906090314 5.24736411109955 4.62532193121103 4.55138667890129 5.39242046336326 4.39467917663363 5.51837195994031 6.50184079739244 4.42689880353533 5.18770779158332 4.592964986917 4.82570022578084 6.12345460075013 4.09872912896946 5.01996847623178 4.49877845988911 5.17192791565224 5.0146532728556 4.41511020168577 4.25570457569998 4.47316518579083 5.82974845018958 5.33413286517951 4.10870367599951 4.80016291133239 5.01499090558261 5.24393917198896 5.53356325262173 4.63271574495509 5.0445097128433 4.60039041216407 4.73209038987608 5.25604310487365 4.61617262129715 5.52909680224076 3.87095900324649 5.45071728547633 5.21451045969056 3.56316175631973 4.3669221623173 4.32006382859075 5.75044888644432 5.52869378271031 4.20044154510195 4.25502041921217 4.22065771998121 5.08243502631156 4.82237481336827 3.48037588270895 4.592960234651 3.7475882234462 5.02908474261107 5.27197491812603 4.84066395302194 5.05064865692322 4.27799672230626 5.61079269535644 5.130516787322 2.59979625578436 5.32743444914827 3.91434876463301 5.63090294517595 5.69316013033975 4.01050637003018 5.46585624415502 4.60579029938155 5.82575435983564 4.85873928373397 4.44628816343821 5.28266724344158 4.22061408370174 5.80711809590291 5.86686170898163 4.52849288629916 4.3125183963896 4.46283008642851 4.3677793984576 5.17224340719292 4.93683066250628 3.74577657031403 4.74399541057762 4.04765200017614 5.61659350142145 5.17656642176293 4.25462243465365 4.61344067127885 3.52338752856881 3.89806602983649 4.58409321107861 3.98466633223006 4.6018381917031 4.37006201832097 4.26970930008831 4.69415097488978 4.60766796157225 4.75297125116396 3.75676762154256 4.71916761286226 4.36733283882087 3.81657459978915 4.05211130470134 4.6717556941788 5.07379876184301 5.29743300445881 3.83708043217504 4.6937137505938 4.11313282674055 4.51866310473423 4.09899535301805 4.24072801918229 4.57643674278676 4.25192822818291 5.21692059840531 4.53442981053741 4.29779880787725 5.54651316427796 4.09024889660148 6.04677016520936 5.39503096318181 3.6888404671252 4.94899910880529 4.36758040286765 3.47520283733032 5.25364075416583 3.93866419911265 2.59979625578436 4.69507412008414 5.79092973751661 5.55477609625059 4.59427589125696 4.85041261068879 4.81008357371109 5.17088374159707 6.15774639204299 4.47653973438238 2.59979625578436 4.42425574606926 4.68289342987098 4.98574003949392 3.95201576043433 4.97767952485994 4.57774935090771 5.52356473291857 4.14463722775502 2.59979625578436 4.83365273438365 5.02890370927168 4.30731980806167 4.5250600410798 3.79526355007221 4.84386034091256 4.15727061234721 4.73506580239094 5.05076804855482 4.3990845057654 4.87193830438777 3.45357611062151 5.27760619206338 4.72573132316532 4.00451750091327 4.82546036546022 4.2662781924963 5.26771826073179 4.3460608183231 4.68216960154313 2.59979625578436 4.62880619040787 5.40848606106427 4.97749563868458 5.10502401603546 4.77019094424234 4.5704073375943 4.78459327750404 5.95233372137244 4.95976847168253 3.47295221299192 4.31838416587137 3.79945367798143 4.90744609715061 4.99085082539715 3.99472994152574 4.05500280587326 3.62252958116509 5.21878051216211 5.17669086190676 4.01766418096692 4.90035361342645 4.41979693699537 5.19084245155154 5.71303107583614 3.64703272649152 5.15375857663382 3.76822406450775 5.38185290134613 5.37325073172936 4.31699294712869 2.59979625578436 4.72044007819003 2.59979625578436 5.63391915651671 3.71937030295794 4.32082125737398 4.37798903739622 4.85340112589337 5.79699041649395 3.94552843496954 4.35637714500501 4.55443210104046 5.26260705046467 5.60092923095353 4.36291002504724 3.77317512885647 4.42590945521725 5.54266812415693 4.78730325519589 4.51025954635073 5.11533767712177 4.24432247114349 5.18398575955644 5.76680251647731 4.14291119986749 4.45668542427955 4.81609410129697 5.40310577358304 5.0824571991209 4.84338711233038 4.92438738940303 4.12090391249473 5.19157105449306 4.84106620978103 4.36663517684722 5.52158587619805 4.13052229285668 4.7600967661059 5.27231049042276 4.89355588507114 4.72874912504652 4.88353552897041 5.38906813384468 3.91389473505842 4.14279396513624 4.53029165351996 5.61088024143791 4.20167969026226 5.37349317871224 4.27022717714372 4.82659935203127 3.85111346624644 4.76198790516331 4.83384556413765 4.20152419685369 5.14960705637564 4.44578695108437 4.98166730908842 4.53837236828131 3.95129183154967 4.52494854546583 3.78520782688444 6.37704228396975 5.14874740300265 3.34875050887515 5.34695501629144 4.51943894759202 4.93768036927898 4.96442147142948 4.4561292997115
Manes.06G154400.v6.1 4.7344971533238 7.35554811192125 4.81960665955748 4.88646024446336 5.21278014245066 3.92229343905412 6.93256052693899 6.70806918752361 5.63911275642174 6.23992618729012 4.36209398616916 6.15224121034529 4.97803241015471 6.3573372744334 6.21600881313434 3.81953854029705 6.56671930979871 5.68606726210345 6.26304532179412 7.19562955310195 4.05116130950641 5.19536954165648 4.6823440446241 5.13083902011404 6.43968256093746 5.33348373374121 7.06029552246225 7.38016947702319 5.99499328515988 5.47064662290047 4.43107563536172 5.0330252792055 5.1856256117855 5.64795343626559 6.34096482615022 4.22975881394722 6.47519451257242 6.94889997235237 6.34756039124452 5.88362646969828 4.55931343027705 6.65416949851262 4.64467025580149 6.50991120370388 6.62307138629753 3.6266181304827 6.0794235774153 5.92393706099365 5.71627050633929 6.48769058924438 3.72125054226671 5.48130430649457 4.11879301316562 5.3634842546843 6.33370443802209 3.76180760438162 5.42850328226818 5.37992999994492 4.60332126411731 6.9415879955969 3.52062149520576 6.07905185466402 5.20232708619781 6.32364397525139 6.39925276818895 4.07798381810461 5.71119643024539 5.16822318719537 5.51424804543362 6.69036856942996 3.91911997008639 5.78677864912652 6.30105893725491 6.4348456154551 6.53526458751034 4.21477962923793 6.26772449630447 5.98335463507529 6.58179109353221 7.1187131563807 4.7968654299255 6.12056568323936 6.5959519197984 5.66153473211707 7.19189489355004 4.37694715953731 6.65729515239672 6.50578064378691 5.71905043759689 6.50869332177912 3.86934225889733 6.36787075642416 5.5500085135969 5.12568863125559 6.50522654805199 6.11220635142498 3.72698871328248 5.75592976565723 3.7885494984381 5.21284262246023 6.77731046043627 3.10849398345359 5.93383473816616 4.3508688669737 5.89057866898297 5.42112359264168 3.62915824399066 6.11192870966418 6.86689112790237 5.73715955414523 6.92512211107388 2.59979625578436 5.46052200045075 6.5112705578038 5.67228931414433 6.15554559892694 3.86679715163419 5.48733417941212 5.02192753709656 5.14263339038845 5.93730393163636 3.52286036160814 5.31046337055561 5.83350567546912 5.62668277404448 7.22876365452825 4.3351205216289 6.54644000911192 6.66582821472033 4.92815113095372 6.09403136610712 3.74662764509982 5.65733794895446 5.83916551320268 4.6496055046137 5.8681356703437 3.97662905774102 5.26708142871657 6.44869608148039 5.62730228271736 4.92552397122543 3.66435093342441 5.5955903232347 3.93217819050907 5.49815500567825 7.20855870406135 3.39788747209717 5.07029464366942 3.82008603780487 4.9128248976036 6.56856943010339 2.59979625578436 5.76280609649189 3.458446002092 4.90542008991747 4.68731448629932 3.77826387501707 5.18989112512827 6.29784596289623 5.10267243431434 6.44124364509188 3.35770011063099 4.92229970002312 3.74124744451025 5.62488902773612 6.8313146873831 3.78663384676346 5.03892817685232 6.05100434830062 4.79052785317983 5.49168247735923 4.21939335594101 5.25164533271799 3.62050145251511 4.1390478574361 4.76962118004535 3.70830021421705 4.80234225549176 5.32160853508402 2.59979625578436 7.2394406512969 3.82001212652828 5.69827755592962 6.13686170133005 5.78627401818171 6.34711061891892 3.16817936116962 6.9331365439421 4.15556250339624 5.23353176314837 7.24017384424173 4.16468542086247 4.11610799124803 5.6706645872522 4.20763060985028 5.20027521008239 6.90818216687465 3.77831734439766 6.03508313286623 5.87399757172663 5.30969190994384 6.63160304020171 4.04826925530246 6.11527040723733 4.63028744257744 5.81684815861853 7.2394186872814 4.0850353033359 6.12277036567973 3.85483610110578 6.36974483807244 5.54210246781357 3.86268974792135 5.6455406766569 6.33850688364276 4.6094984207677 5.37676974499344 4.35864043070575 6.32087187378826 6.50839057107175 5.5910872284204 7.67485530607522 3.55483529680617 6.81941659443674 6.30779293125852 5.29507465252407 6.88480583419746 3.87965913939567 7.26263137492158 5.34558798381761 5.61686123254632 5.0425297455848 3.74610372025746 7.06758939640425 6.32651791662759 5.71774966080133 7.54255881207701 3.61980732414009 6.75828115046044 4.93324858276678 6.03485110594254 7.17462117240414 4.27160858967217 6.15623031835662 5.98790568608301 5.61427195624198 6.99519898452372 3.79618540511458 5.28895980682889 4.98343061641642 6.40245896601578 6.14531030872977 3.40975513062506 5.99878578396014 5.34555895088227 5.61863361688482 2.59979625578436 4.09760074552466 6.55826648819878 5.47985041597791 6.69849083644137 7.27218163783908 2.59979625578436 5.99790964330934 6.30556853990426 5.84819658330459 7.01007725667489 3.85161638597065 6.47897993920923 5.89029982035851 7.68405518169622 6.72649554712499 3.67438517565565 5.61948102413121 5.46705699769281 5.77690851717035 7.36543629146503 2.59979625578436 3.79793381884116 5.48962324875941 4.97729619649403 5.22028705109484 6.99591293177943 3.09839870207427 5.82337637537806 6.1733982251471 5.35142578248039 7.26018156761393 3.30593419081973 4.612130273966 4.60935617421379 5.44501606456093 6.12253487756867 3.89707304632056 7.2546278709885 5.23154199322373 6.15731617029125 6.39849566238519 3.87727191442339 6.17920607831025 5.05852536581822 5.44051209448277 7.25886579264629 2.59979625578436 6.75341394636807 4.99454773640845 5.21065109566339 5.63296941406099 4.07496338303498 6.92585157333551 4.9791389371479 6.29003503505347 6.15566859844467 3.19442034293909 5.63473445001752 4.84893077297622 5.41404269219204 6.29304526646152 3.86855734942752 5.21008173323636 5.2999934081136 5.41777527618525 5.90633378517275 3.92190034936358 6.38731913606545 5.39763985221042 7.51568444275545 7.42100560462127 3.90959303116827 6.37088127791136 6.99113603452718 5.59840957929868 6.28297791613009 3.87794310174846 5.79611400418134 5.43830002682372 4.90937645656119 7.36784639429345 2.59979625578436 6.10500497828343 7.21761652678992 4.54807081784639 7.15306620171552 4.43937779671944 6.06194833157983 5.28603486467494 5.92610370336394 5.97120430611608 4.11122769213977 6.49605401470001 5.63828663360112 5.42439271064753 6.81225063700688 3.9210256877759 5.6955094790032 6.1568728572328 5.64030613474949 4.94987938959877 3.37363417613735 5.60734826872084 4.658216264083 5.96994751182533 6.06316392413893 3.44044597459969 6.46824337421693 5.80718245261107 4.17269210798443 7.49534008310387 3.5547880162334 6.73267587066421 6.33175811052007 5.52658215495812 5.44128353085793 5.79425151855619 2.59979625578436 6.08108761590631 5.57493788711946 5.51167391858988 7.29391550943923 4.104978122164 5.32549452718896 5.08137194805811 5.98270786489126 5.94467310123375 3.09253880012922 5.75748925523732 6.31589161288023 5.8270918957377 6.60065824324963 3.33541046017207 6.05335987342049 2.59979625578436 6.24259471270737 6.25817141309703 3.68348548293683 6.98807466479471 4.85818624890314 4.93105324498025 7.19384570064147 3.88470582115985 5.12321816969601 5.98071162146897 5.83448503923142 6.55643054049181 3.16746079526105 5.76780676631892 5.84565542686427 5.47513820849557 5.98178692459919 4.08190326832233 5.34186550734395 4.6479395307529 5.73918345060145 5.18869615716383 4.46253983676646 6.48703795249865 5.06714015159537 5.70172169741258 5.47830543683882 4.46240418452678 5.12239966223334 5.3876993809454 6.47955746787983 5.75744794722153 3.83847118620097 5.95764466092432 5.08116332394859 6.78073394269479 6.80517230038722 2.59979625578436 5.4012448227404 4.9534636389059 5.29896968418636 6.39005673135449 3.96474163586061 5.29622559643291 4.90267125748655 5.9688055751443 5.7049771539466 3.73239061372913 6.13089795769766 4.9523407556654 4.81718460102766 6.16798267218771 3.79479745119525 5.53248682895335 4.38397323191032 5.80003253363573 5.49656357803235 3.0755768791799 6.0727973434041 3.53416582521799 6.6410056446153 6.4295621338281 4.21859487092253 5.18515750933885 5.39851726125336 5.89708816297683 6.44077844483868 3.19755199553219 5.80238484586881 5.5774319153558 5.05064878060162 5.85100506414712 3.52443037232006 5.67966768159925 4.90538751814518 5.82001040456001 5.27452284350413 5.99501041382749 3.44069989855465 6.08926224047857 5.46395808913154 5.85020780305612 6.45840836467928 3.56963630029071 5.000690996171 7.45125437496909 4.20472190009131 6.7946514690631 3.41253877880521 6.18445104841747 6.85710125230065 5.21562052507412 7.2715329134782 4.17477670351442 2.59979625578436 6.34001410753309 8.09788878776944 7.61224771473587 3.92228252569921 5.8660197900109 5.15627803484098 5.37221865564865 5.22802521651212 4.318343811833 7.09769563189419 3.90722036148961 4.95762359408207 5.19827687583516 3.83901951323155 6.06843876604707 5.6320206413947 5.04091152377849 4.93396664425788 3.68243911328029 6.11941356385232 6.3316603382391 5.04534629333263 6.95486365432389 4.29442058907264 6.46912819635004 5.56540051136107 6.60590226308407 6.30993516657222 3.5792875926982 7.8166746617468 5.25554788167002 6.1236908103645 6.56917014531226 4.33787606331821 7.2426661820004 4.97398218422824 6.16564328745323 5.99659102055386 4.28586589960127 6.39727773913411 5.32936404715525 4.11982118695135 4.11066704029542 3.76942079323259 6.4815502562276 6.00345981212213 6.59288680985982 6.39975924461828 3.48594374074918 6.07402784060995 5.00949224481675 5.21888894677654 5.53186252017606 3.22721475254557 6.28185863492144 4.38388026842305 6.29179744084489 6.35855765084982 4.16984419134157 6.38544525073302 4.82816931136984 6.11216983646588 6.83878963867482 2.59979625578436 6.39985999397999 5.44716421756441 7.03779635010232 8.18344302493353 3.73083783830194 5.91277034955838 5.565013293796 5.82575435983564 6.90799507910404 3.8129209575441 6.6923027837766 5.26952728415007 5.60231842788579 7.2178479224158 6.84290279447364 3.7769285957467 5.94885936138852 5.71789019726976 5.96641327051391 6.27833742038329 3.59848267571914 6.52270881366998 5.05019430775071 7.2083180679507 7.31264211267933 4.46014204632433 6.30754647198215 5.93591089356276 4.91423561983802 7.51326503288581 3.49523953514564 5.8913205070498 6.07401946228102 7.20134543634697 6.50251285226638 3.55447539391392 6.3674936391745 5.23193886519002 6.08280700088869 7.19974887497093 4.74196741806627 5.04681725976668 5.73838298095557 6.73282979196144 6.31907351549201 4.13918345243204 6.34834164421729 5.76727985702053 6.2022386838135 4.33199697286134 4.56428816986309 6.44630726885821 5.0760426905778 5.44715388207657 6.56329667371232 3.6755733418522 6.09223304155674 4.93309041737004 6.54754436806614 6.36779510532511 4.41006310523064 6.46030342243084 6.78845311482151 5.08992001758009 5.95487079909605 3.80537004000326 6.77708925018124 7.09387890411553 5.36516286878706 6.56913647413269 3.72416687134683 5.71312216530263 6.29116123187618 6.18559788146727 6.9733114635627 5.79890693380331 6.48924824687045 6.71784530517545 7.12200215003785 7.08937430573395 3.39912989984874 6.1167413298631 5.39210847589643 6.2486304453153 6.2671392903373 2.59979625578436 6.81974869085968 6.25911551928993 4.71828000589444 7.01244712295704 4.5727750085076 6.57772675681692 5.73655319232969 5.8448510555195 7.2638394325817 4.2792453712322 6.08543689210008 6.46283996864152 5.97316671388632 6.56449091156801 3.24766064870577 5.7625501607283 4.80997415150671 5.44878232643981 7.54907155919213 3.59423054881486 6.50185653103526 5.36452076865758 6.46833519713518 6.73622850418718 6.71719977299579 3.86313458589679 5.37314541723964 4.46950492602972 5.06534272460979 5.93652932167137 3.60314531494957 6.54501641155639 5.37227539893846 6.36297544466594 6.08231614727527 4.36033210604459 6.16974223566285 4.30715437149683 6.05915423509396 6.42936681091161 3.32979506903342 4.77088123737724 6.50295279523826 6.33328721190561 5.9126478357773 3.82878776866292 4.96597485389472 4.25731352856782 5.18372773815211 5.37325073172936 4.49564968957774 2.59979625578436 7.05247326051251 6.82861181603719 5.68546070037848 4.02325558256586 5.36816035754799 4.95131807283188 4.89375843820839 6.83879156056049 3.81162879428818 6.03239554717503 6.06289997959186 5.05713278370349 5.00173496876069 4.36291002504724 6.28571056921024 5.24536933461229 5.47575514284333 5.95401347739757 3.36674922290519 4.83470167237421 4.0094105840565 4.4541781631331 6.31731337684071 3.87841040353765 5.40349181964452 5.32646117593876 5.22586562875651 5.41520716265687 5.55678664417877 5.81495750905386 4.92131711846229 5.59308811495262 5.69133929058838 3.58508707760162 5.96284203453566 7.61962054924015 5.96204643642555 4.96302157751975 3.94360183626229 4.9504632288353 6.83177073308976 6.90717940898343 5.92840030647907 3.77289673976365 6.21916576567062 6.43789717432484 6.68337183665572 7.14219652763636 4.59821179736585 5.93641436469315 6.30222350614553 5.66309709811167 6.29501435272583 3.48658342951114 5.2882945707543 4.89805200281745 7.42195464278453 7.53165716571199 4.22836830426862 5.74046737664753 4.97805017736272 7.77029326959989 6.59553485962217 3.76537906969091 4.68822571905036 5.62779069615436 5.38713177432984 7.80060216076302 6.52708042722914
Manes.06G154500.v6.1 2.59979625578436 2.59979625578436 2.59979625578436 2.59979625578436 2.59979625578436 2.59979625578436 2.59979625578436 3.32387150818726 2.59979625578436 2.59979625578436 3.05243133298284 3.22781498317095 2.59979625578436 2.59979625578436 2.59979625578436 2.59979625578436 2.59979625578436 2.59979625578436 2.59979625578436 2.59979625578436 3.2129912889402 2.59979625578436 2.59979625578436 2.59979625578436 2.59979625578436 2.59979625578436 2.59979625578436 2.59979625578436 2.59979625578436 2.59979625578436 2.59979625578436 2.59979625578436 2.59979625578436 2.59979625578436 2.59979625578436 2.59979625578436 2.59979625578436 3.46275402627941 2.59979625578436 2.59979625578436 2.59979625578436 2.59979625578436 2.59979625578436 2.59979625578436 2.59979625578436 2.59979625578436 2.59979625578436 3.1556293923897 2.59979625578436 2.59979625578436 2.59979625578436 2.59979625578436 2.59979625578436 2.59979625578436 2.59979625578436 2.59979625578436 2.59979625578436 2.59979625578436 2.59979625578436 2.59979625578436 2.59979625578436 3.13655648183482 2.59979625578436 2.59979625578436 2.59979625578436 2.59979625578436 2.59979625578436 2.59979625578436 2.59979625578436 2.59979625578436 2.59979625578436 2.59979625578436 3.35537191096595 2.59979625578436 2.59979625578436 2.59979625578436 2.59979625578436 3.24847608250363 2.59979625578436 2.59979625578436 2.59979625578436 2.59979625578436 2.59979625578436 2.59979625578436 3.30853211464194 2.59979625578436 2.59979625578436 2.59979625578436 2.59979625578436 2.59979625578436 2.59979625578436 2.59979625578436 2.59979625578436 2.59979625578436 2.59979625578436 2.59979625578436 2.59979625578436 2.59979625578436 2.59979625578436 2.59979625578436 2.59979625578436 2.59979625578436 2.59979625578436 2.59979625578436 2.59979625578436 2.59979625578436 2.59979625578436 2.59979625578436 2.59979625578436 2.59979625578436 2.59979625578436 2.59979625578436 2.59979625578436 2.59979625578436 2.59979625578436 2.59979625578436 2.59979625578436 2.59979625578436 2.59979625578436 2.59979625578436 2.59979625578436 2.59979625578436 2.59979625578436 2.59979625578436 2.59979625578436 2.59979625578436 2.59979625578436 3.21516294932886 2.59979625578436 2.59979625578436 2.59979625578436 3.42111300273466 3.0212344291614 2.59979625578436 2.59979625578436 3.2005024480778 2.59979625578436 2.59979625578436 2.59979625578436 2.59979625578436 2.59979625578436 2.59979625578436 2.59979625578436 2.59979625578436 2.59979625578436 2.59979625578436 2.59979625578436 3.05552170562978 2.59979625578436 2.59979625578436 2.59979625578436 2.59979625578436 2.59979625578436 2.59979625578436 2.59979625578436 2.59979625578436 2.59979625578436 3.02884003678921 3.07495913220232 2.59979625578436 2.59979625578436 2.59979625578436 3.13501077494869 2.59979625578436 2.59979625578436 2.59979625578436 3.45050421449097 2.59979625578436 2.59979625578436 2.59979625578436 2.59979625578436 2.59979625578436 2.59979625578436 2.59979625578436 2.59979625578436 2.59979625578436 2.59979625578436 2.59979625578436 2.59979625578436 2.59979625578436 2.59979625578436 2.59979625578436 3.20435226905395 2.9940602321428 2.59979625578436 2.59979625578436 2.59979625578436 3.37236691198058 2.59979625578436 2.59979625578436 2.59979625578436 2.59979625578436 2.59979625578436 2.59979625578436 2.59979625578436 2.59979625578436 2.59979625578436 2.59979625578436 2.59979625578436 2.59979625578436 2.59979625578436 2.59979625578436 2.59979625578436 2.59979625578436 2.59979625578436 2.59979625578436 2.59979625578436 3.22829425332205 2.59979625578436 2.59979625578436 2.59979625578436 3.32563966480586 2.59979625578436 2.59979625578436 2.59979625578436 2.59979625578436 2.59979625578436 2.59979625578436 2.59979625578436 3.33238703215835 2.59979625578436 2.59979625578436 2.59979625578436 2.59979625578436 2.59979625578436 2.59979625578436 2.59979625578436 2.59979625578436 2.59979625578436 2.59979625578436 2.59979625578436 2.59979625578436 2.59979625578436 2.59979625578436 2.59979625578436 2.59979625578436 2.59979625578436 2.59979625578436 2.59979625578436 2.59979625578436 2.59979625578436 2.59979625578436 2.59979625578436 2.59979625578436 3.08827779899346 2.59979625578436 2.59979625578436 2.59979625578436 2.59979625578436 2.59979625578436 2.59979625578436 2.59979625578436 2.59979625578436 2.59979625578436 2.59979625578436 2.59979625578436 2.59979625578436 2.59979625578436 2.59979625578436 2.59979625578436 2.59979625578436 2.59979625578436 2.59979625578436 2.59979625578436 2.59979625578436 2.59979625578436 2.59979625578436 2.59979625578436 2.59979625578436 3.0751254337643 2.59979625578436 2.59979625578436 2.59979625578436 2.59979625578436 2.59979625578436 2.59979625578436 2.59979625578436 2.59979625578436 2.59979625578436 2.59979625578436 2.59979625578436 2.59979625578436 2.59979625578436 2.59979625578436 2.59979625578436 3.02532496867072 2.59979625578436 2.59979625578436 2.59979625578436 2.59979625578436 2.59979625578436 2.59979625578436 2.59979625578436 2.59979625578436 2.59979625578436 2.59979625578436 2.59979625578436 2.59979625578436 2.59979625578436 2.59979625578436 2.59979625578436 2.59979625578436 2.59979625578436 2.59979625578436 2.59979625578436 2.59979625578436 2.59979625578436 2.59979625578436 2.59979625578436 2.59979625578436 2.59979625578436 2.59979625578436 2.59979625578436 2.59979625578436 2.59979625578436 2.59979625578436 2.59979625578436 2.59979625578436 2.59979625578436 2.59979625578436 2.59979625578436 2.59979625578436 2.59979625578436 2.59979625578436 2.59979625578436 2.59979625578436 2.59979625578436 2.59979625578436 2.59979625578436 3.16658773388875 3.15924501044427 2.59979625578436 2.59979625578436 2.59979625578436 2.59979625578436 2.59979625578436 3.2672277472172 2.59979625578436 2.59979625578436 2.59979625578436 3.14215221956444 2.59979625578436 2.59979625578436 2.59979625578436 2.59979625578436 2.59979625578436 2.59979625578436 2.59979625578436 2.59979625578436 2.59979625578436 2.59979625578436 2.59979625578436 2.59979625578436 2.59979625578436 2.59979625578436 2.59979625578436 2.59979625578436 2.59979625578436 2.59979625578436 2.59979625578436 2.59979625578436 2.59979625578436 2.59979625578436 2.59979625578436 2.59979625578436 2.59979625578436 2.59979625578436 2.59979625578436 2.59979625578436 2.59979625578436 2.59979625578436 2.59979625578436 2.59979625578436 2.59979625578436 2.59979625578436 3.02864738326235 2.59979625578436 2.59979625578436 2.59979625578436 2.59979625578436 2.59979625578436 2.59979625578436 3.00763695540965 2.59979625578436 2.59979625578436 2.59979625578436 2.59979625578436 2.59979625578436 2.59979625578436 2.59979625578436 2.59979625578436 2.59979625578436 2.59979625578436 2.59979625578436 2.59979625578436 2.59979625578436 2.59979625578436 2.59979625578436 2.59979625578436 2.59979625578436 3.08059389465736 2.59979625578436 2.59979625578436 2.59979625578436 2.59979625578436 2.59979625578436 2.59979625578436 2.59979625578436 2.59979625578436 2.59979625578436 2.59979625578436 3.07195668903267 2.59979625578436 2.59979625578436 2.59979625578436 2.59979625578436 2.59979625578436 2.59979625578436 2.59979625578436 2.59979625578436 2.59979625578436 2.59979625578436 2.59979625578436 2.59979625578436 2.59979625578436 2.59979625578436 2.59979625578436 3.05543704798616 2.59979625578436 2.59979625578436 2.59979625578436 2.59979625578436 2.59979625578436 2.59979625578436 2.59979625578436 2.59979625578436 2.59979625578436 2.59979625578436 2.59979625578436 2.59979625578436 2.59979625578436 2.59979625578436 2.59979625578436 2.59979625578436 2.59979625578436 2.59979625578436 2.59979625578436 2.59979625578436 2.59979625578436 2.59979625578436 2.59979625578436 3.07306420648377 2.59979625578436 2.59979625578436 2.59979625578436 2.59979625578436 2.59979625578436 2.59979625578436 2.59979625578436 2.59979625578436 2.59979625578436 2.59979625578436 2.59979625578436 2.59979625578436 3.40388052538003 2.59979625578436 2.59979625578436 2.59979625578436 2.59979625578436 3.00594591942254 2.59979625578436 3.34678284603657 2.59979625578436 3.46981407879668 3.15134302408755 2.59979625578436 2.59979625578436 4.79011079475107 3.04937180421191 2.59979625578436 3.1782393393218 3.37227797937422 3.51441303477161 3.37541245998031 2.59979625578436 2.59979625578436 2.59979625578436 3.23264526912839 2.59979625578436 2.59979625578436 2.59979625578436 2.59979625578436 2.59979625578436 2.59979625578436 3.14554511358825 2.59979625578436 2.59979625578436 2.59979625578436 2.59979625578436 2.59979625578436 2.59979625578436 2.59979625578436 2.59979625578436 2.59979625578436 2.59979625578436 2.59979625578436 3.20229976147952 2.59979625578436 2.59979625578436 2.59979625578436 2.59979625578436 3.12404357264528 3.11545540883735 2.59979625578436 2.59979625578436 2.59979625578436 2.59979625578436 2.59979625578436 2.59979625578436 2.59979625578436 2.59979625578436 2.59979625578436 2.59979625578436 2.59979625578436 2.59979625578436 2.59979625578436 2.59979625578436 2.59979625578436 2.59979625578436 2.59979625578436 2.59979625578436 2.59979625578436 2.59979625578436 2.59979625578436 2.59979625578436 2.59979625578436 2.59979625578436 2.59979625578436 2.59979625578436 2.59979625578436 2.59979625578436 2.59979625578436 2.59979625578436 2.59979625578436 2.59979625578436 2.59979625578436 2.59979625578436 2.59979625578436 2.59979625578436 2.59979625578436 2.59979625578436 2.59979625578436 2.59979625578436 2.59979625578436 2.59979625578436 2.59979625578436 3.5108806256024 3.00173983477685 2.59979625578436 2.59979625578436 2.59979625578436 2.59979625578436 2.96285904255512 2.59979625578436 2.59979625578436 2.59979625578436 2.59979625578436 2.59979625578436 3.25897829856142 2.59979625578436 2.59979625578436 2.59979625578436 2.59979625578436 2.59979625578436 2.59979625578436 2.59979625578436 2.59979625578436 2.59979625578436 2.59979625578436 2.59979625578436 2.59979625578436 2.59979625578436 2.59979625578436 2.59979625578436 2.59979625578436 2.59979625578436 2.59979625578436 2.59979625578436 3.22990884353066 2.59979625578436 2.59979625578436 3.22155548070353 3.07652576753501 2.59979625578436 2.59979625578436 2.59979625578436 2.59979625578436 2.59979625578436 3.12478781716686 2.59979625578436 2.59979625578436 2.59979625578436 2.59979625578436 2.59979625578436 2.59979625578436 2.59979625578436 2.59979625578436 2.59979625578436 2.59979625578436 3.23274696978057 4.28442039026697 2.59979625578436 2.59979625578436 3.38020251553063 2.59979625578436 2.59979625578436 2.59979625578436 2.59979625578436 2.59979625578436 2.59979625578436 2.59979625578436 2.59979625578436 2.59979625578436 2.59979625578436 2.59979625578436 2.59979625578436 2.59979625578436 2.59979625578436 3.41956127694051 2.59979625578436 2.59979625578436 2.59979625578436 2.59979625578436 2.59979625578436 2.59979625578436 2.59979625578436 2.59979625578436 2.59979625578436 2.59979625578436 2.59979625578436 2.59979625578436 2.59979625578436 2.59979625578436 2.59979625578436 2.59979625578436 2.59979625578436 2.59979625578436 2.59979625578436 2.59979625578436 2.59979625578436 2.59979625578436 2.59979625578436 2.59979625578436 2.59979625578436 2.59979625578436 2.59979625578436 2.59979625578436 2.59979625578436 2.59979625578436 2.59979625578436 2.59979625578436 2.59979625578436 2.59979625578436 3.0324307448167 2.59979625578436 2.59979625578436 3.29644996195684 2.59979625578436 2.59979625578436 2.59979625578436 2.59979625578436 2.59979625578436 2.59979625578436 2.59979625578436 2.59979625578436 2.59979625578436 2.59979625578436 2.59979625578436 2.59979625578436 3.01265836496538 2.59979625578436 2.59979625578436 2.59979625578436 2.59979625578436 2.59979625578436 2.59979625578436 2.59979625578436 2.59979625578436 2.59979625578436 3.43409199137852 2.59979625578436 2.59979625578436 2.59979625578436 3.17310155599223 2.59979625578436 2.59979625578436 2.59979625578436 2.59979625578436 2.59979625578436 2.59979625578436 2.59979625578436 2.59979625578436 2.59979625578436 2.59979625578436 2.59979625578436 2.59979625578436 2.59979625578436 2.59979625578436 2.59979625578436 2.59979625578436 2.59979625578436 2.59979625578436 2.59979625578436 2.59979625578436 3.06746869606695 2.59979625578436 2.59979625578436 2.59979625578436 2.59979625578436 2.59979625578436 2.59979625578436 2.59979625578436 2.59979625578436 2.59979625578436 3.51041138144057 2.59979625578436 2.59979625578436 2.59979625578436 2.59979625578436 3.12439282256448 2.59979625578436 2.59979625578436 2.59979625578436 2.59979625578436 2.59979625578436 2.59979625578436 2.59979625578436 2.59979625578436 2.59979625578436 2.59979625578436 2.59979625578436 2.59979625578436 2.59979625578436 2.59979625578436 2.59979625578436 2.59979625578436 2.59979625578436 2.59979625578436 3.03967187552959 2.59979625578436 2.59979625578436 2.59979625578436 2.59979625578436 2.59979625578436 2.59979625578436 2.59979625578436 2.59979625578436 2.59979625578436
Manes.06G154600.v6.1 2.59979625578436 2.59979625578436 2.59979625578436 2.59979625578436 2.59979625578436 2.59979625578436 2.59979625578436 2.59979625578436 2.59979625578436 2.59979625578436 2.59979625578436 2.59979625578436 2.59979625578436 2.59979625578436 2.59979625578436 2.59979625578436 2.59979625578436 2.59979625578436 2.59979625578436 2.59979625578436 2.59979625578436 2.59979625578436 2.59979625578436 3.21375796249481 3.14413877371066 2.59979625578436 2.59979625578436 2.59979625578436 2.59979625578436 2.59979625578436 2.59979625578436 2.59979625578436 2.59979625578436 2.59979625578436 2.59979625578436 2.59979625578436 2.59979625578436 2.59979625578436 2.59979625578436 2.59979625578436 2.59979625578436 2.59979625578436 2.59979625578436 2.59979625578436 2.59979625578436 2.59979625578436 2.59979625578436 2.59979625578436 2.59979625578436 2.59979625578436 2.59979625578436 2.59979625578436 2.59979625578436 2.59979625578436 2.59979625578436 2.59979625578436 2.59979625578436 2.59979625578436 2.59979625578436 2.59979625578436 2.59979625578436 2.59979625578436 2.59979625578436 2.59979625578436 2.59979625578436 2.59979625578436 2.59979625578436 2.59979625578436 2.59979625578436 2.59979625578436 2.59979625578436 2.59979625578436 2.59979625578436 2.59979625578436 2.59979625578436 2.59979625578436 2.59979625578436 2.59979625578436 2.59979625578436 2.59979625578436 2.59979625578436 2.59979625578436 2.59979625578436 2.59979625578436 2.59979625578436 3.22543616017794 2.59979625578436 2.59979625578436 2.59979625578436 2.59979625578436 2.59979625578436 2.59979625578436 2.59979625578436 2.59979625578436 2.59979625578436 2.59979625578436 2.59979625578436 2.59979625578436 2.59979625578436 3.2175151466054 2.59979625578436 2.59979625578436 2.59979625578436 2.59979625578436 2.59979625578436 2.59979625578436 2.59979625578436 2.59979625578436 2.59979625578436 2.59979625578436 2.59979625578436 2.59979625578436 2.59979625578436 2.59979625578436 2.59979625578436 2.59979625578436 2.59979625578436 2.59979625578436 2.59979625578436 2.59979625578436 2.59979625578436 2.59979625578436 2.59979625578436 2.59979625578436 3.03316965666899 2.59979625578436 2.59979625578436 2.59979625578436 2.59979625578436 2.59979625578436 2.59979625578436 3.42111300273466 3.0212344291614 2.59979625578436 2.59979625578436 2.59979625578436 2.59979625578436 2.59979625578436 2.59979625578436 2.59979625578436 3.13589789482968 3.00996798027269 2.59979625578436 2.59979625578436 2.59979625578436 2.59979625578436 2.59979625578436 2.59979625578436 2.59979625578436 2.59979625578436 2.59979625578436 2.59979625578436 2.59979625578436 2.59979625578436 3.4189762416518 3.07194257290571 2.59979625578436 2.59979625578436 2.59979625578436 2.59979625578436 2.59979625578436 3.04070355142447 2.59979625578436 2.59979625578436 2.59979625578436 2.59979625578436 2.59979625578436 2.59979625578436 2.59979625578436 2.59979625578436 2.59979625578436 2.59979625578436 2.59979625578436 2.59979625578436 2.59979625578436 2.59979625578436 2.59979625578436 2.59979625578436 2.59979625578436 2.59979625578436 2.59979625578436 2.59979625578436 2.59979625578436 2.59979625578436 2.59979625578436 2.59979625578436 2.59979625578436 2.59979625578436 2.59979625578436 2.59979625578436 2.59979625578436 2.59979625578436 2.59979625578436 2.59979625578436 2.59979625578436 2.59979625578436 2.59979625578436 2.59979625578436 2.59979625578436 2.59979625578436 2.59979625578436 2.59979625578436 2.59979625578436 2.59979625578436 2.59979625578436 2.59979625578436 2.59979625578436 2.59979625578436 2.59979625578436 2.59979625578436 2.59979625578436 2.59979625578436 2.59979625578436 2.59979625578436 2.59979625578436 2.59979625578436 2.59979625578436 2.59979625578436 2.59979625578436 2.59979625578436 2.59979625578436 2.59979625578436 2.59979625578436 2.59979625578436 2.59979625578436 2.59979625578436 2.59979625578436 2.59979625578436 2.59979625578436 2.59979625578436 2.59979625578436 3.40474794282282 2.59979625578436 2.59979625578436 2.59979625578436 2.59979625578436 2.59979625578436 2.59979625578436 2.59979625578436 2.59979625578436 2.59979625578436 2.59979625578436 2.59979625578436 2.59979625578436 2.59979625578436 3.34894100460763 3.40319810354056 2.59979625578436 2.59979625578436 2.59979625578436 2.59979625578436 2.59979625578436 2.59979625578436 2.59979625578436 2.59979625578436 2.59979625578436 2.59979625578436 3.18760828080912 2.59979625578436 2.59979625578436 3.23544690453558 2.59979625578436 2.59979625578436 2.59979625578436 2.59979625578436 3.11512830171232 2.59979625578436 2.59979625578436 2.59979625578436 2.59979625578436 2.59979625578436 3.09404548459673 2.59979625578436 2.59979625578436 2.59979625578436 2.59979625578436 3.05448293938791 2.59979625578436 2.59979625578436 2.59979625578436 2.59979625578436 2.59979625578436 2.59979625578436 2.59979625578436 2.59979625578436 2.59979625578436 2.59979625578436 2.59979625578436 2.59979625578436 2.59979625578436 2.59979625578436 2.59979625578436 2.59979625578436 2.59979625578436 2.59979625578436 2.59979625578436 2.59979625578436 2.59979625578436 2.59979625578436 2.59979625578436 2.59979625578436 2.59979625578436 2.59979625578436 2.59979625578436 2.59979625578436 2.59979625578436 2.59979625578436 2.59979625578436 2.59979625578436 2.59979625578436 2.59979625578436 2.59979625578436 2.59979625578436 2.59979625578436 2.59979625578436 2.59979625578436 2.59979625578436 2.59979625578436 2.59979625578436 2.59979625578436 2.59979625578436 2.59979625578436 2.59979625578436 2.59979625578436 2.59979625578436 2.59979625578436 2.59979625578436 2.59979625578436 2.59979625578436 2.59979625578436 2.59979625578436 2.59979625578436 2.59979625578436 2.59979625578436 2.59979625578436 2.59979625578436 2.59979625578436 2.59979625578436 2.59979625578436 2.59979625578436 2.59979625578436 2.59979625578436 2.59979625578436 2.59979625578436 2.59979625578436 2.59979625578436 2.59979625578436 2.59979625578436 2.59979625578436 2.59979625578436 2.59979625578436 2.59979625578436 2.59979625578436 2.59979625578436 3.17763575246582 2.59979625578436 2.59979625578436 2.59979625578436 2.59979625578436 2.59979625578436 2.59979625578436 2.59979625578436 2.59979625578436 2.59979625578436 2.59979625578436 2.59979625578436 2.59979625578436 2.59979625578436 2.59979625578436 2.59979625578436 2.59979625578436 2.59979625578436 2.59979625578436 2.59979625578436 2.59979625578436 2.59979625578436 2.59979625578436 2.59979625578436 2.59979625578436 2.59979625578436 2.59979625578436 2.59979625578436 2.59979625578436 2.59979625578436 2.59979625578436 2.59979625578436 2.59979625578436 2.59979625578436 2.59979625578436 2.59979625578436 2.59979625578436 2.59979625578436 2.59979625578436 2.59979625578436 2.59979625578436 2.59979625578436 2.59979625578436 2.59979625578436 2.59979625578436 2.59979625578436 2.59979625578436 2.59979625578436 2.59979625578436 2.59979625578436 2.59979625578436 2.59979625578436 2.59979625578436 2.59979625578436 2.59979625578436 2.59979625578436 2.59979625578436 2.59979625578436 2.59979625578436 2.59979625578436 2.59979625578436 2.59979625578436 2.59979625578436 2.59979625578436 2.59979625578436 2.59979625578436 2.59979625578436 2.59979625578436 2.59979625578436 2.59979625578436 2.59979625578436 2.59979625578436 3.20605869871251 2.59979625578436 2.59979625578436 2.59979625578436 2.59979625578436 2.59979625578436 2.59979625578436 2.59979625578436 2.59979625578436 2.59979625578436 2.59979625578436 2.59979625578436 2.59979625578436 2.59979625578436 2.59979625578436 2.59979625578436 2.59979625578436 2.59979625578436 2.59979625578436 2.59979625578436 2.59979625578436 2.59979625578436 2.59979625578436 2.59979625578436 2.59979625578436 2.59979625578436 2.59979625578436 2.59979625578436 2.59979625578436 2.59979625578436 2.59979625578436 2.59979625578436 2.59979625578436 2.59979625578436 2.59979625578436 2.59979625578436 3.02358893173204 2.59979625578436 2.59979625578436 2.59979625578436 2.59979625578436 2.59979625578436 2.59979625578436 2.59979625578436 2.59979625578436 2.59979625578436 2.59979625578436 2.59979625578436 2.59979625578436 2.59979625578436 2.59979625578436 2.59979625578436 2.59979625578436 2.59979625578436 2.59979625578436 2.59979625578436 2.59979625578436 2.59979625578436 2.59979625578436 2.59979625578436 2.59979625578436 2.59979625578436 2.59979625578436 2.59979625578436 2.59979625578436 2.59979625578436 2.59979625578436 2.59979625578436 2.59979625578436 3.2027230823485 2.59979625578436 2.59979625578436 3.57485221678413 2.59979625578436 2.59979625578436 2.59979625578436 2.59979625578436 2.59979625578436 2.59979625578436 2.59979625578436 2.59979625578436 2.59979625578436 3.58438721771286 2.59979625578436 2.59979625578436 2.59979625578436 2.59979625578436 2.59979625578436 2.59979625578436 2.59979625578436 2.59979625578436 2.59979625578436 2.59979625578436 2.59979625578436 2.59979625578436 2.59979625578436 2.59979625578436 2.59979625578436 2.59979625578436 2.59979625578436 2.59979625578436 3.0356971867682 2.59979625578436 2.59979625578436 2.59979625578436 2.59979625578436 2.59979625578436 2.59979625578436 2.59979625578436 2.59979625578436 2.59979625578436 2.59979625578436 2.59979625578436 2.59979625578436 2.59979625578436 2.59979625578436 2.59979625578436 2.59979625578436 2.59979625578436 2.59979625578436 2.59979625578436 2.59979625578436 2.59979625578436 2.59979625578436 2.59979625578436 2.59979625578436 2.59979625578436 2.59979625578436 2.59979625578436 2.59979625578436 2.59979625578436 2.59979625578436 2.59979625578436 2.59979625578436 2.59979625578436 2.59979625578436 2.59979625578436 2.59979625578436 2.59979625578436 2.59979625578436 2.59979625578436 2.59979625578436 2.59979625578436 2.59979625578436 2.59979625578436 2.59979625578436 2.59979625578436 2.59979625578436 2.59979625578436 2.59979625578436 2.59979625578436 2.59979625578436 2.59979625578436 2.59979625578436 2.59979625578436 2.59979625578436 2.59979625578436 2.59979625578436 2.59979625578436 2.59979625578436 2.59979625578436 2.59979625578436 2.59979625578436 2.59979625578436 2.59979625578436 2.59979625578436 2.59979625578436 2.59979625578436 2.59979625578436 2.59979625578436 2.59979625578436 2.59979625578436 2.59979625578436 2.59979625578436 2.59979625578436 2.59979625578436 2.59979625578436 2.59979625578436 2.59979625578436 2.59979625578436 2.59979625578436 2.59979625578436 2.59979625578436 2.59979625578436 2.59979625578436 2.59979625578436 2.59979625578436 3.38020251553063 2.59979625578436 2.59979625578436 3.46429402943855 2.59979625578436 2.59979625578436 2.59979625578436 2.59979625578436 2.59979625578436 2.59979625578436 2.59979625578436 2.59979625578436 2.59979625578436 2.59979625578436 2.59979625578436 2.59979625578436 2.59979625578436 2.59979625578436 2.59979625578436 2.59979625578436 2.59979625578436 2.59979625578436 2.59979625578436 2.59979625578436 2.59979625578436 2.59979625578436 2.59979625578436 2.59979625578436 2.59979625578436 2.59979625578436 2.59979625578436 2.59979625578436 2.59979625578436 2.59979625578436 2.59979625578436 2.59979625578436 2.59979625578436 2.59979625578436 2.59979625578436 2.59979625578436 2.59979625578436 2.59979625578436 2.59979625578436 2.59979625578436 2.59979625578436 2.59979625578436 3.12117286708181 3.11790825992549 2.59979625578436 2.59979625578436 2.59979625578436 2.59979625578436 2.59979625578436 2.59979625578436 2.59979625578436 2.59979625578436 2.59979625578436 2.59979625578436 2.59979625578436 2.59979625578436 2.59979625578436 2.59979625578436 2.59979625578436 2.59979625578436 2.59979625578436 2.59979625578436 2.59979625578436 2.59979625578436 2.59979625578436 2.59979625578436 2.59979625578436 2.59979625578436 2.59979625578436 2.59979625578436 2.59979625578436 2.59979625578436 2.59979625578436 2.59979625578436 2.59979625578436 2.59979625578436 2.59979625578436 2.59979625578436 2.59979625578436 2.59979625578436 2.59979625578436 2.59979625578436 2.59979625578436 2.59979625578436 2.59979625578436 2.59979625578436 2.59979625578436 2.59979625578436 2.59979625578436 2.59979625578436 2.59979625578436 2.59979625578436 2.59979625578436 2.59979625578436 2.59979625578436 2.59979625578436 2.59979625578436 2.59979625578436 2.59979625578436 2.59979625578436 2.59979625578436 2.59979625578436 2.59979625578436 2.59979625578436 2.59979625578436 2.59979625578436 2.59979625578436 2.59979625578436 2.59979625578436 2.59979625578436 2.59979625578436 2.59979625578436 2.59979625578436 2.59979625578436 2.59979625578436 2.59979625578436 2.59979625578436 2.59979625578436 3.61108609015459 3.479467134794 2.59979625578436 2.59979625578436 2.59979625578436 2.59979625578436 2.59979625578436 2.59979625578436 2.59979625578436 2.59979625578436 2.59979625578436 2.59979625578436 2.59979625578436 2.59979625578436 2.59979625578436 2.59979625578436 2.59979625578436 2.59979625578436 2.59979625578436 2.59979625578436 2.59979625578436 2.59979625578436 2.59979625578436
Manes.06G154700.v6.1 5.48617623244801 3.70064765159346 3.92021867380748 4.11421039057105 2.59979625578436 6.74612798116221 3.69688139237258 6.38217767042848 4.49227912925741 2.59979625578436 6.05131725156525 3.48120591205738 5.62448430970763 4.0228427264024 3.67292777971638 6.91072562795929 4.5947637911355 5.05673170833259 3.91874843080912 4.15669568736146 6.66976271018589 4.36057313477778 6.65572232223158 3.56007187972487 2.59979625578436 7.05147488679324 4.13004080913633 6.80256616299377 4.23901665491107 2.59979625578436 6.13225847403613 2.59979625578436 6.58994438322845 4.01164725166596 3.14570398518928 6.85703577768535 4.37249907177763 4.84395970519275 4.18178306660985 3.15137780479602 8.16200957403059 4.43952309386099 4.28297638567827 4.78170252645755 3.44051830746251 6.45122710471559 4.23189972093903 5.23131658408814 3.13370949737372 2.59979625578436 5.99830276581008 4.26257520928987 4.66712148632833 3.86749335096064 2.59979625578436 6.88665365262258 4.35083210947994 5.63159617395706 5.17006950385315 2.59979625578436 4.45581964901029 4.14452594058447 5.23242808245643 5.50880681331723 3.15500955286225 4.44026838554202 3.16805095130771 4.00432392223144 3.74141934797666 2.59979625578436 7.03746060161665 4.20458038826064 3.7753725235791 4.68113159220027 4.96354976747314 7.61359537719306 4.18402344331102 5.24609710295013 4.63768944548833 3.47446958302545 7.26884648969277 3.83640379821994 4.06790948899444 3.11095649955553 3.30853211464194 6.23508896704727 3.38070984509346 4.06964360546408 3.1906912113914 3.21031646516765 6.82212021504034 5.27242236564736 5.52561979303012 4.67744238628232 2.59979625578436 4.14804504102601 6.24542634693673 3.19285832138037 5.24109402814499 3.94263143811796 3.27454701011887 8.21709039182131 3.10904969198695 4.4019027892696 5.12862405186618 3.11766270619839 7.63411225068443 3.66305009076963 5.69054938516645 3.34271822740328 4.70449734016419 7.03765545578414 3.68171689201056 3.55255446331805 2.59979625578436 2.59979625578436 6.67670677158358 3.96390262981496 5.84321941943231 2.59979625578436 3.76903956309953 9.04234228393041 4.56815492701656 4.36644438141618 4.64284561767204 3.25674191122001 7.641453173784 3.80456736897007 2.59979625578436 3.14854429515482 2.59979625578436 6.81651320596686 3.61472060837542 6.50107726679413 2.59979625578436 3.44340296313251 6.6590308645875 3.75524493251314 5.41898410795591 3.93437830146539 2.59979625578436 8.66425922461039 4.13374268927456 4.57912481875013 3.46737055924807 2.59979625578436 7.77725200826715 4.41848492254849 4.76599338832577 4.9128248976036 3.41833297366157 9.14033894176861 3.78902210672354 5.11489239061642 4.18006080250649 3.81804153400125 8.56857288592354 4.08586670562805 5.43036339415517 3.82748313306354 3.96650269055816 7.50297302164515 4.21614286819465 4.39474684356557 3.5701883979893 3.62463629195849 6.17721055604086 3.82470967320017 7.46037658108453 3.11037841164054 3.17915297907334 6.70274619244429 3.12628544447371 4.40191441357335 3.71277016407694 3.25431612115486 5.69537457536103 4.62169234031523 5.12696145521865 2.59979625578436 3.00869623363141 7.64398127518608 3.78422925139982 5.73731992727577 3.75724959169815 3.86648455137705 7.62791305497708 3.48846521147039 4.07375190535199 3.92849155911784 3.09391014913098 4.58923414322114 4.98878158761952 3.88726931389222 4.36284179581793 3.57920140188002 3.44163721637544 7.7454991600432 4.62807144601213 5.07048564693747 3.45430755514463 3.11468408518749 8.07205071104797 3.90410977139619 4.52911193068049 3.9175075502131 3.26541768118622 7.58439719775543 4.57171036762604 5.3602869539707 3.77367409578493 3.61601505343628 5.61441120941715 3.27611731718091 4.9855602956747 3.58775514037745 3.45964190878352 7.60898726407147 4.54549579850851 5.60381945500939 3.3496085626079 3.07737644082094 5.16569909325366 3.92115063075171 5.77461653193933 3.56356945436749 5.9034565528042 8.19012561522946 4.72669514704258 6.65767271399192 3.55094492364278 4.09360244174011 6.85613009564219 3.2879594338573 6.69357749515029 3.50611797315604 3.24513221549303 6.81856196703031 4.71620288539845 5.80958711415762 2.59979625578436 3.42232468042162 6.78811121955955 5.26182889068302 6.46246344784971 4.47037920120321 3.17150791081674 6.21955393701659 3.93597786339893 5.22700614344601 4.48204537933191 4.09363250266246 7.32176253389446 3.92036524626451 6.72356964521197 4.89570134473945 6.32025749464405 5.49115305296387 3.90002655142931 6.6715959822598 4.71550240852112 3.38024867922274 5.61833462358705 4.25757853785971 4.89590922774263 3.83110509497982 3.5213345440218 9.27444149850205 3.65185553354328 5.04091160755162 3.573123134579 3.29543486065326 6.17719366493029 3.49534980656046 5.30798090740035 3.73395067132373 3.69189906155576 7.66267552725394 2.59979625578436 4.21326796921333 7.31616632904005 3.51628227195113 3.83796871461078 4.18132721863336 4.77990940471508 5.15078599781732 3.72731921259944 2.59979625578436 4.48093156233718 3.26645129656096 5.54845768243928 3.87632600823551 4.13095971359035 4.59895008305527 3.64350806188927 6.37652074557011 3.45882666299881 3.44035222820752 6.89892505950685 4.41978891372469 5.70905153307729 3.64106149683456 2.59979625578436 5.6754658629973 4.13506596469816 6.67240051742721 4.66394633471093 3.58549110300089 8.3505263538472 4.56976644489755 7.46409205670151 3.37143112947888 3.69965353536261 3.89491900261085 3.70097135517803 6.0465132893165 3.4222802704751 3.79160438696396 3.51092040624305 3.57486033186742 6.55858105120973 4.20268331504518 3.73573165445255 5.53652986810815 3.08982373625139 6.22406605219019 4.0962268472372 3.08857273903009 9.32452759619085 3.16658773388875 6.14321118470078 4.08998640763824 2.59979625578436 7.38169975400901 3.40086540681077 6.21064174026284 3.2672277472172 3.81847511642453 8.10309414051742 4.50249959460932 6.0483331974186 4.54807081784639 3.34915287415242 8.04803009588921 3.85008500517609 6.18003046347517 4.23835487047107 3.40627957054017 7.38338581487052 3.88161705284129 4.8468384723005 3.79703594294614 3.15916706065669 8.22758100841953 4.54617360444604 6.34232732743926 3.26884182041456 4.00720091010179 6.5938465716552 3.92336526354409 6.56014409489095 3.09467911820702 3.66470869978415 7.89145272895318 3.92535131991136 5.92696381995639 3.3307332458249 3.71829811035671 7.13353225902935 4.1237901749617 5.45272431587845 4.32111441007705 4.00869099062066 3.29703488223369 7.13591131326853 5.71240798126344 6.02916182599141 3.62254771808082 2.59979625578436 8.24286937757357 3.14481839600152 6.41054455802666 3.30161108955818 2.59979625578436 6.83174805503168 4.26028868553631 5.27810732255236 4.17253446580408 2.59979625578436 6.97930770772324 3.66056050234826 5.53260901940399 3.45810852995427 2.59979625578436 4.46668977319017 4.4569336025263 5.06851339364343 3.93753240572299 3.62280837559436 7.25827464960369 4.06364863107713 6.17233413270693 3.77807859896217 2.59979625578436 4.63861677249876 3.52542129662251 5.59031905052767 3.83729976518375 2.59979625578436 7.89989583944937 3.74177090403687 4.72562881975253 4.10941691662404 2.59979625578436 8.07439626473894 4.30283444605941 6.37152948977971 2.59979625578436 2.59979625578436 8.51613327606895 4.70964659086978 6.02556173164086 4.13744632159808 3.43006726886568 7.06785592547442 4.45110053787636 5.49134085205422 4.114250486793 2.59979625578436 2.59979625578436 3.47965226843891 5.34699013936157 3.73237032599509 3.03813347158508 3.58226589904918 4.46532635164664 5.1597727825263 3.15604534493096 3.1944944784519 3.89727676803837 4.25406297874411 4.38196087200982 3.52947891353982 3.61356183406947 4.3655324545693 3.60115846178119 3.2656464759195 3.20412094079488 3.94233965432729 4.28978602362085 3.63820398386121 4.56928325671977 3.66764047737369 3.69491287192682 7.67351488387524 4.30288687413738 5.55937477545044 3.76598262200036 3.07142817417063 5.23021170043666 3.88252562402422 6.85974438235479 4.06898846243676 3.31390949928497 4.81826585032471 3.19560163765469 6.49648360104543 4.15578150694273 3.81844012298296 4.46372394826348 7.19372657264348 4.12948486021305 5.87016670629795 3.81286397203494 3.37519338652555 6.47924463834338 4.02661187871129 2.59979625578436 4.52280304516119 2.59979625578436 8.42983544545157 4.52258920384425 4.05590087440007 3.80557323871042 3.09344190010374 7.18379198561513 2.59979625578436 5.53281530400909 3.8819948567444 3.32485930650937 8.9495777710299 4.82735990267159 4.68217009982302 4.21133649924443 2.59979625578436 7.5960681303013 3.76760737526579 4.79026165946093 3.95477570401005 3.44342650184341 5.25178922024138 3.96499107920503 5.1273430212861 4.82570022578084 3.50321857761277 7.04084730172144 4.13239208286991 7.14247469127127 4.4730281371709 3.32871826849192 8.70775210801315 4.18568621968805 6.10283853083463 3.66037152574658 2.59979625578436 7.33462874452938 4.51524207537375 6.76231332873254 4.18973019858316 3.16597009136717 7.68654228976244 4.2178230050721 6.34078438375965 3.9014299356621 3.15282698057601 5.41851845083092 4.46437935804529 5.46573063418309 4.11982118695135 2.59979625578436 8.05438872525571 4.3669221623173 5.52139089887013 3.9038104019183 3.18881389019315 7.3481191994101 3.94461003079951 4.6319147963197 2.59979625578436 3.92205209737917 7.52592122008568 3.89958109685791 4.55460246346214 4.49988280544311 3.3587333930702 9.28910789218306 3.93032668239966 6.71432730817797 3.54190319695318 2.59979625578436 7.90668039133131 4.08773907697341 5.42886603851164 4.55615936012455 3.48815169625104 5.96588298794085 4.5527398033429 5.87919036051336 2.59979625578436 3.42095857459416 8.66235641688764 4.74006345674013 5.5558920389198 4.61966230057007 3.87431271864796 4.2096558391962 5.99524593079168 3.82456533079323 5.09716251850802 4.03488729572336 3.13901363613911 6.89017207123354 6.24443676743365 5.98073002711194 3.34167827884767 3.20691983770591 7.54040633905724 3.36204250988082 4.29879868500247 3.89806602983649 3.46235777925282 6.80557872414893 3.81448312725219 4.13867381216694 4.59761674548003 3.60066604531036 3.92734925312887 3.87627587420941 4.92109122875953 3.19337031441694 3.25879465846468 6.38756119877594 4.05211130470134 6.22824640093935 4.1767194212877 2.59979625578436 6.05617868421628 4.50086420101769 5.93148179622892 3.82615027806396 6.91841269111293 5.84020570010398 4.20370800501662 5.59861482690262 3.80628733938985 4.33097638437101 7.68707139350562 4.17420583023669 5.96742742236791 3.48802483307444 3.60798097877415 7.15216703704772 3.666870675528 5.87660149854612 4.28086267590759 3.7884533108739 7.7400244932118 6.26497647261464 4.25260842111898 4.22719409016126 4.17062691219708 7.15535706171032 3.95557659281107 5.55362965167779 4.06375542056152 3.81971259407091 3.58640791717732 2.59979625578436 3.18330204680804 3.86843224215505 2.59979625578436 8.78648285204292 3.72155046908345 5.68068895386307 2.59979625578436 2.59979625578436 2.59979625578436 4.33053285017535 4.40711821045092 3.78571618747852 2.59979625578436 7.59756942095174 3.21444532604007 4.35779049992621 3.96582882824587 2.59979625578436 6.00831234366143 3.33857317196314 4.93520073932998 3.41195457515195 2.59979625578436 6.43106889413339 3.63317964251077 6.44653330511226 3.68565295308433 3.25006177786541 3.41695097319566 2.59979625578436 3.3686302546408 4.17769081426287 3.32868425701424 3.37587920586357 8.89480014821394 3.72035308678538 6.49969803272146 4.14713782646538 2.59979625578436 3.71625096344658 3.44650063410331 5.46396466302965 3.86703329578952 2.59979625578436 5.01882591975106 3.05549889512908 4.01874790004685 3.78809560810359 3.08638207118581 7.80490590973379 4.54875480459798 5.34740123736852 3.37964665561139 3.52235664790499 6.39974021310272 4.32901347974096 5.47111633018539 3.78810574708488 2.59979625578436 3.23817512837546 6.74888796903141 5.41025959650345 2.59979625578436 3.5405384840355 7.75906612254371 4.24109588552545 6.29682004027175 3.92616548218086 3.17004009026973 7.32555959866693 3.83058458081139 4.08931891774608 3.86268534291012 3.24657439596401 4.42671592107781 3.56630584808651 6.04539559302196 2.59979625578436 2.59979625578436 7.60245626041543 3.6982624709496 4.64739872836599 4.27862501081541 4.09991899527981 8.50241245144252 3.2235071789958 5.43989591098473 4.10003054349869 3.71512645345224 5.94360692718423 3.13558510809591 6.7399105112025 2.59979625578436 3.07369795760033 6.59959264457072 3.63309973265521 3.51041138144057 3.15448378042256 4.46098316442879 8.82276753566616 4.38421152707489 5.30593464046381 3.68674262044617 2.59979625578436 6.78156368314274 4.22771727277782 5.61088024143791 3.88894099533287 2.59979625578436 8.1221074966033 4.92658697755194 4.52402397586088 2.59979625578436 2.59979625578436 8.45115105537757 3.53111261296467 6.57956560233782 2.59979625578436 3.22438648604129 6.22024778079253 3.56888036552917 5.191660297536 3.53635640865754 3.32706199532729 6.76406315210604 3.99971141227724 5.26591650696371 3.75252876380081 2.59979625578436 3.7560974502665
Manes.06G154800.v6.1 3.14683983215409 2.59979625578436 3.3403720198218 2.59979625578436 2.59979625578436 3.15536754223307 3.15816018115106 3.48212528741791 2.59979625578436 2.59979625578436 3.23734708650533 3.04561120384308 2.59979625578436 4.0228427264024 2.59979625578436 2.59979625578436 2.59979625578436 2.59979625578436 3.54809303130482 2.59979625578436 3.2129912889402 4.14601947124334 3.13138655775315 3.03555783025232 2.59979625578436 2.59979625578436 3.82950817955246 3.64013835869225 3.45177722385841 2.59979625578436 3.76602521169168 3.49600148751274 2.59979625578436 2.59979625578436 2.59979625578436 2.59979625578436 2.59979625578436 3.64923550830888 3.27237941274458 3.15137780479602 3.67832315661216 3.37212247467824 3.42762445997438 2.59979625578436 2.59979625578436 3.44390932706295 3.14070476119692 4.19509937476731 2.59979625578436 2.59979625578436 2.59979625578436 2.59979625578436 3.34120921178698 2.59979625578436 2.59979625578436 2.59979625578436 2.59979625578436 3.11439241586576 4.12874089926233 2.59979625578436 2.59979625578436 3.13655648183482 2.59979625578436 2.59979625578436 2.59979625578436 2.59979625578436 3.16805095130771 3.19194094230314 2.59979625578436 2.59979625578436 3.20611898545288 3.45913295495671 2.59979625578436 2.59979625578436 2.59979625578436 3.76998510658159 3.33639421091845 3.86698300790617 2.59979625578436 2.59979625578436 3.44184362766157 3.48717057272481 3.40821820302597 3.11095649955553 2.59979625578436 4.18684380388312 3.2399573595933 4.34230402343 2.59979625578436 2.59979625578436 3.5115007869912 4.32483833915253 3.32037428677871 3.30794006058808 5.6713578930303 2.59979625578436 3.00717831127145 2.59979625578436 3.03047401906305 3.4669581166417 2.59979625578436 3.31557217321446 3.10904969198695 2.59979625578436 2.59979625578436 2.59979625578436 3.25897070105676 3.17721740656458 3.42482326012226 2.59979625578436 2.59979625578436 2.59979625578436 3.23406369003861 2.59979625578436 2.59979625578436 3.91825195276001 3.13082777262013 2.59979625578436 3.40831739229295 2.59979625578436 2.59979625578436 3.13872541349518 3.45460970656978 2.59979625578436 2.59979625578436 2.59979625578436 2.59979625578436 3.80456736897007 2.59979625578436 2.59979625578436 2.59979625578436 2.59979625578436 3.19371833097314 3.0891275296357 4.23550654235681 2.59979625578436 3.4898242940079 3.27858906737281 4.42234178005882 2.59979625578436 2.59979625578436 2.59979625578436 2.59979625578436 3.03461879545996 2.59979625578436 2.59979625578436 3.71494525715551 3.05552170562978 2.59979625578436 2.59979625578436 2.59979625578436 3.17781093920006 3.09669850574795 2.59979625578436 2.59979625578436 3.73218818552341 3.88410418424711 3.02884003678921 3.53781329340431 2.59979625578436 2.59979625578436 2.59979625578436 3.13501077494869 3.27009222077054 2.59979625578436 2.59979625578436 3.45050421449097 3.07465554562221 2.59979625578436 2.59979625578436 2.59979625578436 2.59979625578436 3.12628544447371 3.25329403012386 2.59979625578436 2.59979625578436 2.59979625578436 2.59979625578436 2.59979625578436 2.59979625578436 2.59979625578436 2.59979625578436 3.71140782396458 2.9940602321428 3.01860929541114 2.59979625578436 3.71588791228863 3.37236691198058 3.14070663490831 3.55532333445709 2.59979625578436 2.59979625578436 2.59979625578436 3.04160865887499 3.90486410974004 2.59979625578436 2.59979625578436 3.13848911460483 3.83188735656536 3.51245969493795 2.59979625578436 2.59979625578436 3.39679534912207 3.58610308529756 2.59979625578436 2.59979625578436 2.59979625578436 3.22829425332205 4.10897365311219 3.20579552351965 3.19875009976656 2.59979625578436 3.17888988534499 2.59979625578436 3.67874131115899 2.59979625578436 2.59979625578436 3.3545076278657 2.59979625578436 3.77614723863289 2.59979625578436 2.59979625578436 3.69624764149184 2.59979625578436 3.63837469934118 2.59979625578436 2.59979625578436 3.87965913939567 4.72669514704258 3.67347537460116 2.59979625578436 3.40474794282282 3.33599306581088 2.59979625578436 2.59979625578436 3.12874083925188 2.59979625578436 2.59979625578436 3.43218861185877 3.14997929703986 2.59979625578436 2.59979625578436 3.40715241739593 3.07492497937578 3.28739172790693 3.13246240288098 2.59979625578436 3.21070493893527 3.49185471935923 3.06159220116022 2.59979625578436 2.59979625578436 3.17623298287933 2.59979625578436 2.59979625578436 2.59979625578436 2.59979625578436 2.59979625578436 3.14550218000467 3.58532907336892 2.59979625578436 2.59979625578436 2.59979625578436 3.04994649852283 2.59979625578436 3.11512830171232 2.59979625578436 3.17356662868593 3.13449354499906 3.53813335035016 2.59979625578436 2.59979625578436 2.59979625578436 2.59979625578436 3.06864531641847 3.07270803269098 2.59979625578436 2.59979625578436 4.25161846552987 3.37680082021844 3.69555314932731 3.13480110438984 2.59979625578436 3.09839870207427 3.41008409776741 3.44193489375764 2.59979625578436 2.59979625578436 3.30593419081973 2.59979625578436 4.07354455421808 2.59979625578436 2.59979625578436 3.43641674032279 3.13011628474653 4.21565123026633 2.59979625578436 2.59979625578436 2.59979625578436 3.58401163972517 3.38877233985551 2.59979625578436 2.59979625578436 3.21057785747254 3.70977069704653 3.79469870865205 2.59979625578436 2.59979625578436 3.47556618872314 3.36724785466784 3.60867516167484 3.37143112947888 2.59979625578436 3.19442034293909 3.24569782192461 3.61039820947627 2.59979625578436 3.20827003153473 4.00790902779624 4.95764037916558 3.19446987617811 4.04691236581746 2.59979625578436 2.59979625578436 3.2895478140268 3.63957982449181 3.29274630253399 2.59979625578436 3.62768581900999 2.59979625578436 3.93102905613678 2.59979625578436 2.59979625578436 2.59979625578436 3.52099072017288 4.37568980282111 2.59979625578436 2.59979625578436 3.6587341302309 3.29403745424245 3.98891385547858 2.59979625578436 2.59979625578436 2.59979625578436 2.59979625578436 2.59979625578436 2.59979625578436 2.59979625578436 4.00747722530152 3.40050620406403 3.25721121744889 2.59979625578436 2.59979625578436 3.9210256877759 3.58791938660392 3.76421653116845 2.59979625578436 2.59979625578436 3.6817973704571 2.59979625578436 3.72640010490732 2.59979625578436 2.59979625578436 3.62245939251466 3.45536050003636 3.99919453952539 2.59979625578436 2.59979625578436 3.15779812644779 3.38788451366808 4.09962845494248 3.12381515159364 2.59979625578436 2.59979625578436 2.59979625578436 3.71094392319847 3.17264699689973 2.59979625578436 2.59979625578436 3.44977478267563 2.59979625578436 3.96181365670601 3.17468152259091 2.59979625578436 3.09253880012922 6.39570090236479 4.54208922865511 3.11932334026827 2.59979625578436 2.59979625578436 3.13906168656558 2.59979625578436 2.59979625578436 4.03287503074016 2.59979625578436 2.59979625578436 2.59979625578436 3.2362970167525 2.59979625578436 2.59979625578436 4.4598327384866 3.90837326798078 3.29247100215013 2.59979625578436 3.57093580047187 3.14025367911579 3.66411922568851 2.59979625578436 2.59979625578436 3.14391809079161 2.59979625578436 3.07195668903267 2.59979625578436 2.59979625578436 2.59979625578436 3.5812492167731 2.59979625578436 2.59979625578436 2.59979625578436 3.25894527343764 4.20552987826956 3.71795681358765 2.59979625578436 3.28076458677052 3.68034032886525 4.93134399700765 3.20605869871251 4.17070497879464 2.59979625578436 3.32153583160461 2.59979625578436 2.59979625578436 2.59979625578436 2.59979625578436 2.59979625578436 2.59979625578436 3.43964218646116 2.59979625578436 2.59979625578436 3.73239061372913 3.58860918242628 2.59979625578436 3.14267566082531 2.59979625578436 2.59979625578436 2.59979625578436 2.59979625578436 2.59979625578436 2.59979625578436 2.59979625578436 3.63820398386121 3.07306420648377 2.59979625578436 2.59979625578436 2.59979625578436 2.59979625578436 2.59979625578436 3.19467141427376 2.59979625578436 2.59979625578436 3.35631907845476 3.49795787344468 3.02358893173204 3.10730057077166 3.52443037232006 3.19560163765469 2.59979625578436 2.59979625578436 2.59979625578436 3.65428894509629 3.19855137885276 4.12948486021305 3.31394992493702 2.59979625578436 2.59979625578436 2.59979625578436 2.59979625578436 2.59979625578436 2.59979625578436 2.59979625578436 2.59979625578436 3.48836367183064 3.13368629208698 2.59979625578436 2.59979625578436 3.97935340636274 2.59979625578436 3.67936739780813 2.59979625578436 2.59979625578436 2.59979625578436 3.45536328277789 2.59979625578436 2.59979625578436 2.59979625578436 3.44647907091879 3.5616432665304 3.37150153489142 2.59979625578436 2.59979625578436 4.5373060117903 2.59979625578436 4.90705750239192 2.59979625578436 2.59979625578436 3.1505585915272 4.13239208286991 3.31341918269739 3.58438721771286 2.59979625578436 3.61437619789413 2.59979625578436 4.0881374816876 2.59979625578436 2.59979625578436 3.29891955515538 3.23026995721046 2.59979625578436 2.59979625578436 2.59979625578436 3.67724799383265 3.65399748847355 3.03997188674666 2.59979625578436 2.59979625578436 4.82972145248533 3.29901172108088 3.80229284395093 3.79771147640099 2.59979625578436 3.56316175631973 3.39133175835895 3.28280950206751 3.36940304494811 2.59979625578436 2.59979625578436 2.59979625578436 2.59979625578436 2.59979625578436 2.59979625578436 2.59979625578436 2.59979625578436 2.59979625578436 3.14192697751166 2.59979625578436 3.41331573344294 2.59979625578436 3.10937730926642 2.59979625578436 2.59979625578436 2.59979625578436 2.59979625578436 2.59979625578436 2.59979625578436 2.59979625578436 3.32590215093667 4.9098093246488 3.836732430619 2.59979625578436 2.59979625578436 2.59979625578436 2.59979625578436 3.47784859346025 3.0753039300318 2.59979625578436 3.61641427842445 2.59979625578436 3.11225860773288 4.09181245676974 2.59979625578436 2.59979625578436 2.59979625578436 2.59979625578436 3.10040922476677 2.59979625578436 2.59979625578436 3.14894040553398 2.59979625578436 2.59979625578436 3.36586943173339 2.59979625578436 3.23796702278507 3.60093083117833 2.59979625578436 2.59979625578436 2.59979625578436 2.59979625578436 3.98978074833163 3.48410114397242 2.59979625578436 2.59979625578436 2.59979625578436 3.64747897367087 3.75685344036857 2.59979625578436 2.59979625578436 2.59979625578436 3.98913164878897 2.59979625578436 2.59979625578436 2.59979625578436 3.45273288614406 2.59979625578436 2.59979625578436 2.59979625578436 2.59979625578436 2.59979625578436 4.09157308554448 2.59979625578436 3.23274696978057 2.59979625578436 2.59979625578436 4.23651531661607 3.77381104378575 2.59979625578436 3.14332354224269 3.46429402943855 2.59979625578436 3.62099745099714 3.20178576582288 2.59979625578436 3.96093225909824 2.59979625578436 5.13811809646124 2.59979625578436 2.59979625578436 2.59979625578436 2.59979625578436 3.98502212357155 3.51082790168131 2.59979625578436 2.59979625578436 3.25815219576688 2.59979625578436 2.59979625578436 2.59979625578436 2.59979625578436 3.17666752597553 2.59979625578436 3.14201754722178 2.59979625578436 2.59979625578436 3.21444532604007 3.05120239547897 2.59979625578436 2.59979625578436 2.59979625578436 3.54690872487493 3.58108019770772 2.59979625578436 2.59979625578436 3.24766064870577 2.59979625578436 2.59979625578436 2.59979625578436 2.59979625578436 4.49011859716757 2.59979625578436 3.14662082988331 2.59979625578436 2.59979625578436 3.15183655154252 3.64178627644869 4.04315503667217 3.31593868767472 2.59979625578436 2.59979625578436 2.59979625578436 2.59979625578436 3.14857604664619 2.59979625578436 2.59979625578436 2.59979625578436 3.05549889512908 2.59979625578436 2.59979625578436 2.59979625578436 4.01766418096692 3.92758475912141 3.67107566896209 2.59979625578436 2.59979625578436 3.82878776866292 3.67137820286387 3.83516092794187 3.14315768447763 5.37325073172936 3.49552710710383 2.59979625578436 4.52575542810401 2.59979625578436 2.59979625578436 3.2568317893317 3.58035369690722 3.66809214722739 2.59979625578436 2.59979625578436 2.59979625578436 3.32449490963803 2.59979625578436 2.59979625578436 3.24657439596401 4.29555692797162 3.77317512885647 2.59979625578436 2.59979625578436 2.59979625578436 2.59979625578436 2.59979625578436 2.59979625578436 3.66266052365292 2.59979625578436 2.59979625578436 3.82023768338981 3.25835208647746 2.59979625578436 3.1677776264212 2.59979625578436 4.14194018378867 3.82194434515169 2.59979625578436 2.59979625578436 3.30313529149927 3.20476569301684 4.24175702933032 2.59979625578436 3.29759367244079 3.94360183626229 3.1964791051938 4.70677329758711 2.59979625578436 2.59979625578436 3.1359058019152 2.59979625578436 2.59979625578436 3.19153549401571 3.11287055727565 2.59979625578436 3.17452592349132 4.20578051010395 2.59979625578436 2.59979625578436 3.67780851228293 2.59979625578436 3.25239247268295 2.59979625578436 2.59979625578436 3.44583545555997 3.03967187552959 3.63327636685775 3.53635640865754 2.59979625578436 3.51213099311162 4.06961722346357 3.12984163088293 3.08078529881836 2.59979625578436 2.59979625578436
Manes.06G154900.v6.1 3.36893467607003 2.59979625578436 2.59979625578436 4.44760646456954 3.98544613374799 3.55072321097309 4.11794181036883 3.11445218865464 4.78737119458946 3.263295019147 2.59979625578436 4.08397666626976 2.59979625578436 4.0228427264024 4.03611831703282 3.38469515100924 4.74732202935507 2.59979625578436 4.06282315022221 3.89014654444277 3.80048506553678 5.38783495638151 3.13138655775315 4.43064455183615 3.36517982117798 2.59979625578436 4.56488537596343 3.45517244682011 4.81928758069193 2.59979625578436 3.28513972525459 5.67983516162022 2.59979625578436 3.61722718869772 2.59979625578436 3.39941693038722 3.94382157042819 2.59979625578436 3.27237941274458 4.46750083579413 3.23201493111793 5.0949950295189 3.88392636584803 4.78170252645755 3.9032011645835 2.59979625578436 3.98542741831231 4.54232165639767 3.13370949737372 3.53623203608649 3.319570586726 4.3149817465943 3.1269057721942 3.39135008704484 2.59979625578436 2.59979625578436 3.72490722702518 3.11439241586576 4.34136801772509 2.59979625578436 2.59979625578436 3.51922507660927 2.59979625578436 2.59979625578436 3.15500955286225 2.59979625578436 3.57192143423125 2.59979625578436 3.74141934797666 3.14104836382465 2.59979625578436 5.47655914738553 2.59979625578436 2.59979625578436 5.69841527937453 2.59979625578436 5.20821277720374 3.70556499966493 6.00586570553403 3.91085719749663 2.59979625578436 6.26167013321261 2.59979625578436 4.56331189115544 2.59979625578436 2.59979625578436 3.2399573595933 2.59979625578436 3.32102698974581 3.79545467030766 2.59979625578436 3.79856609228066 3.11194123837751 4.05468413520815 2.59979625578436 4.45732658787401 2.59979625578436 5.40684033628073 2.59979625578436 4.48069130754149 3.27454701011887 3.10849398345359 3.90879471249442 2.59979625578436 5.12862405186618 4.48029013226835 2.59979625578436 5.07326277033825 3.18709662403514 3.75626826634345 3.58288439614787 2.59979625578436 4.74569516228998 2.59979625578436 2.59979625578436 3.54772472454507 2.59979625578436 3.96390262981496 2.59979625578436 2.59979625578436 3.08797719378391 3.35765264354746 3.96473042717814 2.59979625578436 3.72218964167427 3.52116708325194 3.3434653761842 4.84608737413698 2.59979625578436 4.83753052702302 3.4373015361164 2.59979625578436 3.43400258277707 2.59979625578436 4.45982622027543 3.77697688341336 3.4898242940079 4.25423516625649 3.61876043141201 3.82486460824723 4.74648606974053 3.00996798027269 4.60951190642314 3.03461879545996 3.31164659151673 3.09448431999199 3.16768203400873 5.44651424016715 2.59979625578436 2.59979625578436 3.18241641221583 3.17781093920006 4.30013684981934 2.59979625578436 4.85405689041191 5.34694484793277 2.59979625578436 4.69061882319068 2.59979625578436 4.29045549238733 2.59979625578436 3.04070355142447 5.18716645047581 3.07587858392687 3.94850285336736 3.49183502491586 2.59979625578436 4.91275830355912 2.59979625578436 3.11037841164054 4.4126061461748 3.13618426178944 4.1919235120302 2.59979625578436 3.10734665489403 3.5178190463899 2.59979625578436 4.84384907944829 3.08843871467039 2.59979625578436 2.59979625578436 2.59979625578436 5.16773052020146 3.27853162965225 4.19795924263863 4.57696992082063 2.59979625578436 5.19530598479951 3.14070663490831 4.50048981752528 2.59979625578436 3.037160815614 3.69550203293633 4.49345816182589 2.59979625578436 4.62433395227801 4.67519136618047 3.13848911460483 4.1617835716966 2.59979625578436 3.96426791580462 3.72825270745898 3.16689536194367 5.06216375538327 4.1635894685661 4.08056208543694 3.89857391772217 3.96481147298388 4.84119241979053 3.33933551687308 4.46742851660522 4.0888522953627 3.97514622575755 4.96817711559487 3.48736179688901 3.17753729138824 3.45964190878352 3.1364641154621 3.77728265014896 4.02242680552149 3.7666745217418 3.27218266265049 4.11709928690952 4.61807956754106 3.41103001416928 4.36717994840497 2.59979625578436 3.65568174542466 2.59979625578436 2.59979625578436 3.63814347932449 5.73865802260188 3.12315809278075 4.2156737729944 3.88579130189572 4.62300989811763 3.05800329061214 3.19677433375722 5.78196701010259 3.5417079700816 6.68069323871557 5.72602648756728 3.0699466230511 5.98397325114873 3.56341988191345 6.46929143263569 6.15800911302523 3.21070493893527 5.31878736242046 2.59979625578436 6.37309509366395 4.55978999932429 3.17623298287933 5.31398316459166 3.93609758329504 6.37962655830942 5.07827029939679 3.75264978833542 6.1910408674848 2.59979625578436 7.44761995156534 5.4596897226182 3.19556340470997 5.69694889697537 3.42207352412746 6.3581045190318 5.92536766742242 3.58112990203422 3.65185553354328 4.04813556321068 6.36049349333265 5.69059284955223 3.14632375028407 6.37910653973699 3.96143642739187 5.62937454123438 4.54203549639159 2.59979625578436 3.79793381884116 4.2644182074811 3.09920040061693 3.51628227195113 3.94850587401253 3.30150379084556 5.48134392625356 3.19944276628065 4.71739318960907 4.08385788639321 3.70057965757866 5.77967836829696 3.17749061347233 4.99362774331474 4.21539119434668 4.84100281666791 4.52031862101447 3.56418732133832 5.61481306864939 3.56601381190976 3.42317760654825 5.77361441962813 2.59979625578436 6.74690861937578 4.49085933145692 3.21057785747254 4.68782954177222 3.20991460941355 4.90145177247992 4.16327889222772 3.47556618872314 4.38567646318309 3.19008785338756 4.57930919060717 4.26211515479734 4.00985504736288 2.59979625578436 3.05910626361496 4.18601845275456 3.79160438696396 3.86855734942752 4.64597440701227 4.45549841052631 4.04691236581746 3.17865863106762 3.11444189945037 4.21912003309278 2.59979625578436 4.2260546928364 4.58111107447938 3.44479857084641 3.16658773388875 3.93102905613678 4.68395253661206 6.28297791613009 3.71526741289055 4.97303264877624 3.66660763987476 4.17054209038837 3.55457857212675 2.59979625578436 4.95289935935475 3.36241783843061 2.59979625578436 3.96591255596935 2.59979625578436 6.44768481083328 3.36370173476972 5.18918915527046 4.32252917348074 4.11122769213977 4.4094347953011 4.26094551150411 4.31100153345427 5.0514929729784 3.20704156102309 4.54617360444604 3.28404026497614 4.17406586346766 5.94150299070083 3.6817973704571 5.90281652429132 3.40627964740502 5.81068191543203 4.53676337435507 2.59979625578436 4.99200547989707 4.06907842763578 5.05634655305256 4.45540367554893 3.38416193941179 4.78008077094603 3.34487133408656 4.44328764391147 4.00869099062066 3.29703488223369 3.35883779744775 7.76874517659736 3.00618426518796 4.58067171411492 3.44498313082173 3.44977478267563 4.50886515169545 3.27254675750307 4.74679198173226 3.7212483429046 3.29333401168874 5.36059380169008 3.19947538049542 4.90541185691162 3.73727279148939 2.59979625578436 6.14424335375417 2.59979625578436 7.38963324570913 5.45063570736461 3.68348548293683 2.59979625578436 3.24980416694994 3.79411448474121 3.62280837559436 4.70719200330589 5.93377295711954 3.14919715036927 5.25654447849798 3.69848075669755 4.57870381974978 5.06189187890146 3.66411922568851 4.42451881849863 3.73805869531567 3.14391809079161 4.74164811909735 3.41054618312097 2.59979625578436 3.90470660337683 3.52428154965526 4.65793467242369 2.59979625578436 6.06827695215817 3.13125931646859 3.88651700217446 5.24370828034411 3.35537022837668 5.23338113763172 3.55429179112453 4.4825491217018 5.11858066793835 2.59979625578436 5.14878666928407 5.5036220137256 4.15424656868395 3.91835103470002 3.04792100866332 4.22305024592718 3.94231177857405 2.59979625578436 4.06252014287478 3.28868788740215 3.38172702084249 4.01002037216815 3.26472095490408 3.89018211789661 3.9513423975978 3.66744248900471 2.59979625578436 4.57206896782117 4.63393982220408 3.2656464759195 4.7522260291095 2.59979625578436 3.90648910418807 4.03971752953718 3.07306420648377 2.59979625578436 2.59979625578436 2.59979625578436 4.30288687413738 3.85472706889637 4.56292788681882 3.07142817417063 3.19755199553219 3.97834542545251 2.59979625578436 3.95952796976386 3.31390949928497 3.40388052538003 3.43661259381833 3.47284080734992 4.71414030608141 3.07210468251341 3.00594591942254 2.59979625578436 3.9617972396281 3.51574563284057 4.44620714350969 4.18376659517731 3.86603275622437 5.35874470056861 2.59979625578436 4.77607465641259 3.538429025029 2.59979625578436 4.30427724801881 3.51441303477161 4.84774771012244 2.59979625578436 2.59979625578436 2.59979625578436 3.67936739780813 3.8819948567444 4.08734879059941 3.1553627006671 4.86575437622293 2.59979625578436 6.59126920566802 5.85841084999896 3.44647907091879 4.57677745591568 3.7996849876611 6.40171918872103 5.81392668378097 5.18879515037969 7.43182304538752 5.808511063927 6.71793741571291 6.1571885157643 3.37410327500007 4.74664085139489 2.59979625578436 6.72367106556445 3.48797309690425 3.11486485550114 5.27391462856464 2.59979625578436 6.126074598057 3.66043172394382 2.59979625578436 4.14508041686593 2.59979625578436 4.69013027837043 3.56844582822542 2.59979625578436 4.14202579378601 2.59979625578436 7.26065875898896 4.94334780068956 5.21249757243658 4.41196706408433 4.20963365354964 5.83815575891467 5.96549208250805 3.56316175631973 5.22241073409427 3.66545625792225 6.9540997200746 5.02281033399736 2.59979625578436 4.11050823596911 2.59979625578436 5.34295555238975 4.33081415185274 2.59979625578436 5.10264941582847 3.12386348523869 5.37691614666798 6.40825942462116 3.58986033417048 6.60135254370592 2.59979625578436 5.76284859832177 4.84874495572291 2.59979625578436 5.63564687671827 3.4479846523637 5.73348966480937 3.48815169625104 3.11591032459858 5.53346888613259 3.1664216170609 5.3325877757504 3.83323305475365 2.59979625578436 3.87406173053551 2.85685819631722 4.84748300838016 3.7849126878936 3.83293262816591 3.7769285957467 5.06353588281888 3.72291427801192 4.62893068796874 3.6604689730663 2.59979625578436 4.74399541057762 3.45850784183096 3.12724282625815 3.78906326114918 3.14894040553398 4.3746432299407 2.59979625578436 4.99874918837956 3.64876012622529 3.49523953514564 5.32443044694777 3.08382354620843 3.90286750912877 4.35392735559204 3.55447539391392 3.18542993688362 3.48410114397242 3.76352785207796 3.52399980726882 3.47254829990629 4.9203764759219 3.12826845074903 3.74119070843721 3.44951294888695 3.39636938341973 5.32332606293561 3.12478781716686 4.28870618140801 3.54285352533004 3.45273288614406 3.86611458455853 3.34656235891387 3.68487892531134 2.59979625578436 3.48471841849718 3.79768785708926 3.11624245650931 3.83756148430802 3.60798097877415 3.23836589690278 5.40911460234908 3.49741060757558 5.93072238485138 2.59979625578436 2.59979625578436 5.45667075841334 3.39724226744863 4.39851002967492 4.17062691219708 2.59979625578436 3.95557659281107 4.45561361314343 6.5079719946535 4.07383590671022 3.30409561387671 5.21631662540804 2.59979625578436 4.00777204911899 2.59979625578436 2.59979625578436 5.14946080471239 3.34680674814643 4.57220802113288 2.59979625578436 2.59979625578436 3.9701672858013 2.59979625578436 2.59979625578436 5.00572303003743 3.21021486625664 4.16102859088473 3.23562971642821 5.92729850271329 3.6382269395015 2.59979625578436 5.93894624644941 3.69191241686749 4.33366349290683 3.95102993896212 3.50863035512316 3.40690696027832 3.1277135856963 5.60892256377777 3.51194589800682 4.34345226493752 2.59979625578436 3.14662082988331 3.12117286708181 3.48793206455015 5.74596844480646 2.59979625578436 4.70567210238679 3.4239887387881 4.88266953146706 2.59979625578436 3.90866235679493 4.13342887038149 3.14857604664619 3.34681157322541 2.59979625578436 3.18764437601324 4.17090098132727 2.59979625578436 4.73873211184357 3.08638207118581 2.59979625578436 4.58855557699329 3.18171305316302 4.19224191045922 2.59979625578436 2.59979625578436 4.99914569954143 3.32729296405233 3.89472621735193 5.37325073172936 3.68852467857154 2.59979625578436 4.94156638187161 2.59979625578436 4.00606085569079 2.59979625578436 4.87276593498529 3.66809214722739 4.16381393198269 3.84427316502624 3.21892146666363 3.11489981915957 2.59979625578436 3.9572159677963 4.43099452516573 2.59979625578436 4.1561399978375 4.0301906122985 5.25313575882273 4.45675234984149 2.59979625578436 4.9823556684016 2.59979625578436 4.07237430689099 4.48734180026031 2.59979625578436 5.13945296848105 3.40296774934954 2.59979625578436 3.1677776264212 2.59979625578436 4.59295172054696 3.38629528969851 3.34205936974101 2.59979625578436 3.79558990087403 5.07681381316447 3.86786890911461 4.26987185809531 4.69420038674271 2.59979625578436 3.61931600101943 4.38550042224835 3.68674262044617 2.59979625578436 3.77289673976365 5.58303152972515 2.59979625578436 5.32793866145287 4.08119865284047 3.65701265783937 4.66070521076106 3.55792757479529 6.26868856502806 3.64382940224356 3.23170429409391 6.09268309452725 3.06320104111917 2.59979625578436 2.59979625578436 3.09288309947995 5.64408466356707 3.0292052725966 5.12439661584247 4.3000323860211 3.13232547685039 4.51451394959699 3.12984163088293 4.6399066178351 3.80791182092175 4.04117758115147
Manes.06G155000.v6.1 3.90304917696163 3.70064765159346 5.13018454532418 3.33882252641644 3.49576513406243 3.55072321097309 3.15816018115106 4.76250285941248 2.59979625578436 3.53020872524022 3.68715388835424 3.48120591205738 4.77542402878503 3.44305187794855 3.51251450879117 3.38469515100924 4.21927371736272 4.25595750004627 2.59979625578436 3.52689480351742 2.59979625578436 4.25817351072512 5.06616708617939 3.99548763237416 3.67022745780567 3.29982034827609 4.21443061264207 3.20900055990681 4.03685567412286 4.20065406829824 3.56031851016587 3.8483672408052 5.40497467997422 4.3808250339591 3.90048262944656 3.16878379002956 3.94382157042819 3.93637030314106 4.05492540605776 3.15137780479602 3.48701286742929 3.76200023750528 4.58022657659151 3.43514863882075 2.59979625578436 3.20086796870012 4.4352073697887 4.54232165639767 3.96855627745452 4.1714907707322 3.319570586726 4.77987616627818 5.25413820762222 3.79008946478835 3.30273000440967 3.9304637893889 4.40953026176146 4.62437017523569 4.12874089926233 4.15475930425483 3.52062149520576 3.97542699658481 4.59738260641042 5.50880681331723 3.15500955286225 3.52897269545353 4.05103008769675 4.29033290707597 3.93764853686409 2.59979625578436 3.20611898545288 4.20458038826064 4.42421523146946 2.59979625578436 2.59979625578436 3.76998510658159 4.10954521212555 4.29250440147946 3.57044147755019 3.10989770956048 2.59979625578436 3.9726884326862 3.85486015733762 4.14915848480723 4.12809285298541 5.59757269013422 4.82902169085229 4.00628018931024 3.82491009826567 3.72200979349322 4.00876840603554 4.09263583055816 3.47790506614349 4.53644167317166 2.59979625578436 3.57536345356011 4.50254463240906 4.05942692299561 5.93188311506477 4.06119057771725 3.42255166707302 4.60409581369442 4.27701480409867 5.02245443786946 5.12862405186618 4.16790133497031 3.88656439866024 3.85921212582923 3.8797349496795 2.59979625578436 3.45516001602998 4.04294978892074 3.8400277805785 4.76670212118042 2.59979625578436 3.91825195276001 3.50961898163241 4.61367710224825 4.72052142870241 4.4995448624184 4.53296121603809 4.97712603837801 4.36193707354157 4.83102442209592 3.45713446031507 4.25985682996248 2.59979625578436 4.35050844340886 3.9016924230135 3.53930605846071 3.8983952692516 2.59979625578436 4.20712113153096 4.67056384952912 4.81487174280108 3.44340296313251 3.68169216283373 4.51194431590591 3.83572699616489 4.20856714634907 3.13589789482968 3.1779458868114 4.24516889421789 5.12641984973574 3.59679035161629 3.09448431999199 3.39788747209717 4.58569361631019 5.44268250675753 2.59979625578436 4.4217710184802 3.97272935185107 4.41225269808406 5.47475345838859 4.68670454115372 4.76273901505651 4.14959984514453 4.08586670562805 4.39163886657456 3.61183965644603 3.85466741170225 3.35770011063099 3.77101798222552 5.66396595225296 4.14025228082693 3.93594943360165 4.40884519426515 4.17306915473461 2.59979625578436 4.21617870134993 4.17073003022522 3.65507811070983 4.03703509863241 5.56705512149098 4.271908041176 4.14229331024452 2.59979625578436 4.46720798962124 4.27444155725494 2.59979625578436 3.50239511963957 3.82001212652828 3.78422925139982 5.07959797421676 3.94451506312688 3.50938787220478 3.39857787496319 4.25563809211142 4.60962150433625 3.79609671152573 3.7826380584795 4.93410344114234 3.69550203293633 3.66208438438553 5.95324503348501 2.59979625578436 3.29033908088661 3.35732401866502 4.80912374462524 4.77253018413263 3.69283169022679 4.1595829953449 3.16689536194367 3.96989716470546 5.35930577784675 2.59979625578436 3.0725295882055 3.48186864689569 3.97530370431332 5.57635896485776 3.44097522767948 3.32563966480586 3.86268974792135 3.65527557658377 4.09380562395299 4.33289927786302 4.25308974748042 3.3545076278657 2.59979625578436 4.57859732755978 3.7666745217418 3.64928652565358 3.38420121746441 4.36732920939113 5.79200921117826 3.70616435065227 2.59979625578436 3.65568174542466 5.41775509638884 5.12087517797215 4.09375386409805 4.46462861855748 3.12315809278075 2.59979625578436 5.09584753334923 3.50611797315604 3.5051384300408 4.11932663603879 4.58995318311949 4.693421589324 4.50996042039975 3.60068947668391 4.98871788767113 3.64407670953844 4.43649442474779 3.76566668263991 3.72219487660684 3.45753213759342 4.24473817692689 4.68538745603785 4.14357415415981 4.09363250266246 3.8571645727771 3.84010289877045 4.63565562135954 3.11671905717742 2.59979625578436 4.09760074552466 4.24514586755204 4.83172882848593 3.97949785204621 3.69084402609154 3.61779196529466 4.25757853785971 4.75197119524923 3.48326144687435 4.14787459964064 4.24231585157393 4.13903332660822 4.17450068315943 3.47355552046872 3.44779333810738 3.99895293395144 4.25074741121671 4.553134485482 3.63936309198249 3.85153930049987 2.59979625578436 3.79793381884116 4.31344526238739 4.42041546236842 3.51628227195113 4.37839303496734 4.30541256447046 4.16400584633994 3.70267332929628 3.32357789646735 3.76848607591819 3.5889364573987 4.16884637610047 4.40793218502145 4.01641389620983 4.03972684270007 3.43641674032279 4.12736425287806 4.55403801168142 4.2516320753425 4.44102364689995 3.6017145150622 4.47237527291673 4.59918742776585 4.19900678068076 3.27020841900006 4.15192236930727 4.37256202401622 4.76995341358012 4.49716624831998 3.17618018401525 3.95544129396137 4.31763172336849 4.82379548219333 3.67878321099794 4.1216265573102 3.89491900261085 4.74497281638233 5.11306745552126 4.27292191287345 4.04068063587489 3.24931906988771 3.16981088905528 4.89189308842884 2.59979625578436 3.86220897474037 3.82954128591687 4.01903210021985 4.76613335044795 3.29274630253399 3.2878030887128 3.44479857084641 4.44706743512112 3.69894092230814 2.59979625578436 2.59979625578436 3.71526741289055 4.91060413152919 5.24940342645798 4.28414007685158 4.66447040297905 3.88328750845331 3.68252091038086 4.5587295222018 2.59979625578436 3.13261469345293 3.84804290290565 4.32008369506927 5.49938249982228 3.87745892664078 4.42128937506993 3.89271028443978 4.08617617924508 4.77787490200202 3.88724372928017 4.20443824473383 3.9210256877759 4.60979845927509 5.05521989619098 2.59979625578436 3.93985863525357 5.2107441559121 4.86271587362593 5.10373243550063 4.29386473267276 3.9555737705207 3.62245939251466 3.9855781590129 5.00982716397763 3.62300795218542 3.81933528813022 3.38416193941179 4.67348432871763 4.42155230057209 3.33690766491106 3.54237083727351 3.68707305654287 3.88662622344819 3.71094392319847 4.42999634919622 3.25463556543704 3.33430315247367 3.95732723256081 4.08418678814095 4.25955327366808 3.79308868158467 4.15029665081908 3.09253880012922 3.65828716417957 3.62430159717881 4.09850791216332 3.53625833947526 3.49604567278014 4.60427315735521 2.59979625578436 3.79696852063491 2.59979625578436 3.37486818389207 2.59979625578436 5.34448720433008 4.54481408285063 3.19857785665936 2.59979625578436 3.27667244084487 3.37221118168512 3.94880500380553 2.59979625578436 3.7145258854749 4.60814931306917 3.95484254405987 4.16841990036692 4.01927911399507 3.99316513009854 3.90786300452943 5.56620403678599 4.4419784357103 3.75882958048046 2.59979625578436 3.45372448926146 4.41161574131618 3.27550176493931 4.04971950946239 4.1524336193706 3.37279228920747 5.05001699771239 3.9459970941976 4.00195409120866 3.68034032886525 4.32851858941101 4.92943201976182 4.17070497879464 3.44261754966494 4.28817144464823 4.15482135276281 4.55665141078143 3.73237032599509 3.87768498285264 4.24410101973327 4.5319613046056 4.6278574683894 3.55185685715032 4.37885540131911 2.59979625578436 4.48036326174063 3.39871373980224 3.66744248900471 3.19302232415317 3.58442279894073 3.93487658450198 5.58986145776757 2.59979625578436 2.59979625578436 3.7405533367151 4.22349453169369 5.42160527581006 4.28602391322598 3.24203518046687 3.87828827602203 3.61979586901477 4.6122197143663 3.95448596531343 3.40965391507048 3.43931519236312 4.88968852114053 5.33375863677632 4.49933594662271 3.47010227507714 3.52443037232006 4.11655064840421 4.97984784310528 3.32230035878917 4.38197936702529 5.09868204681787 3.62276432158505 3.86698645270284 3.87508178928827 3.5995725395466 4.33393139313844 3.67928419197264 3.82924657268428 2.59979625578436 3.23307136903005 3.90571590500452 3.73493837918575 3.83802065190376 4.05590087440007 2.59979625578436 2.59979625578436 3.41604772664298 2.59979625578436 3.97374832470189 4.7759048352668 4.00858795385156 5.19390996908126 4.36336258167565 5.61841748844108 3.64953552764406 3.79310751526196 3.91210167410363 4.08277547635013 5.78066121381438 4.23244465111656 3.77700890312273 3.62152517813589 4.39911599504966 3.49105114569248 3.79223580108878 3.50321857761277 3.1505585915272 4.80601591582603 4.59877112699625 3.96759200043327 3.73509987361779 4.52497554932234 4.32179414007666 5.72558311630244 3.9812287858712 3.98130496223531 2.59979625578436 4.29758901537703 4.80133919601868 2.59979625578436 3.39551074369792 3.94527780191635 4.48023100016638 4.89005404203688 3.77143903312147 4.01457748751644 3.38765383122753 3.57941440235744 4.15986970114443 4.11982118695135 3.43317001835428 2.59979625578436 4.73598754654691 3.85006983275606 3.79652443099544 3.42720419169766 3.83474105676612 5.24166796303925 5.93202038688188 3.20643697917781 3.92205209737917 3.22721475254557 4.06074005892778 5.4743054651002 4.23527695754404 4.07069332582672 4.33633153909807 4.23800372334934 5.33093409651972 3.54190319695318 3.77863573177652 2.59979625578436 3.61522162624845 4.97456878739725 3.2962608485763 2.59979625578436 3.32590215093667 4.65798716176326 4.74727693784335 4.65584074386853 4.0566529633353 2.59979625578436 3.96933255596001 4.5790317203745 3.64488221720875 3.4492382492155 3.95462445975761 3.44336746541449 4.2216315905973 4.63271016565967 4.40893570203337 3.88534946764482 3.8732461473292 2.59979625578436 5.17693251445276 4.66826813181009 3.63668053393566 3.53996910997867 4.49974384603744 4.29879868500247 2.59979625578436 2.59979625578436 3.84733536790994 4.55277631644368 5.0152355689694 4.33083953239477 3.60066604531036 3.759045560907 4.35433206826405 4.38842282619539 3.43352024351822 3.25879465846468 3.66098315638991 3.90895219533522 3.34310554963969 3.90720832049848 4.2349604427065 3.56947890294999 4.50086420101769 5.07729699991398 3.82615027806396 3.15066378465705 4.0383893101787 3.64429143936982 4.46503316501129 4.46890143840814 3.93970521812855 3.96904596458225 4.73749339697024 4.76893832525406 3.23274696978057 3.3197901182369 3.98548409007793 3.52897576788513 4.85963445404542 3.22347444536885 4.56245318740377 3.93866419911265 2.59979625578436 3.39724226744863 4.02626341695266 3.73658898751313 5.64710700107364 4.77283833921899 3.95414086578989 3.94501666241264 3.47486106856339 3.97030664993167 2.59979625578436 3.18330204680804 3.24925207574573 2.59979625578436 4.58212374922458 4.46039545678925 4.86512214943808 3.34444953840647 4.22053982068854 5.28639394104564 4.25044423909743 4.40711821045092 3.6661895749198 2.59979625578436 4.5727750085076 4.72079561862124 4.56920939338109 4.52820330210234 3.6382269395015 4.21448285622671 4.2809668982371 4.17864547284131 4.61035451959304 3.29367264049087 2.59979625578436 3.72725603822417 4.0406793889104 3.29609969080235 2.59979625578436 3.86794818843242 2.59979625578436 3.902554382221 4.02397426135062 3.83743576936294 3.91433047546419 4.67496821850876 4.5704073375943 3.87848598947554 3.34267066795857 3.78461529775044 3.60314531494957 4.31838416587137 4.90618164876486 4.20483192097211 3.79683763774449 3.42558272829161 4.46235357083652 5.33757009049401 3.09629371888845 3.43488083141115 4.01766418096692 4.70100930878889 3.59471913209586 3.81194521333395 4.29703684562333 3.41790356109809 4.27240337531661 5.13837862047943 3.14315768447763 2.59979625578436 3.68852467857154 2.59979625578436 3.61482800661992 4.79587404593374 3.80092819596319 2.59979625578436 3.85064831246621 5.18318766560136 3.92616548218086 4.58660309123104 3.21892146666363 4.00791751354323 5.25599782404318 3.9572159677963 3.78624797388969 4.42671592107781 4.27862334158004 5.4147026047959 4.9871806831458 4.25153233362284 2.59979625578436 3.3044068221996 5.2753875463676 4.27862501081541 2.59979625578436 3.35379231418697 4.28094334797748 4.63101652914655 3.1198917268211 3.71512645345224 4.09791810019352 3.77222361095045 4.77627240375126 2.59979625578436 3.82235663168165 3.30313529149927 3.44930817813875 4.60552638692101 3.8118110995591 5.06343702119638 3.16483281905453 3.61931600101943 3.85218514393619 4.26530609196729 4.58882867408317 3.6545474172736 3.8857533144325 2.59979625578436 4.20167969026226 3.479467134794 4.17211971592436 4.77361229354002 3.85111346624644 3.63732703474947 4.2030356288482 3.8356080573271 4.56349374129477 4.30184107489774 3.92702060530145 3.47646435890152 3.57226173833166 4.00780696330359 5.0530662468951 4.17168768980405 3.92748723268467 3.64772177115844 4.36636908573618 4.33902242088921 4.6399066178351 3.10496040724535 4.33328489319885
Manes.06G155100.v6.1 2.59979625578436 2.59979625578436 2.59979625578436 2.59979625578436 2.59979625578436 2.59979625578436 2.59979625578436 2.59979625578436 2.59979625578436 2.59979625578436 2.59979625578436 2.59979625578436 2.59979625578436 2.59979625578436 2.59979625578436 2.59979625578436 2.59979625578436 2.59979625578436 2.59979625578436 2.59979625578436 2.59979625578436 2.59979625578436 2.59979625578436 2.59979625578436 2.59979625578436 2.59979625578436 2.59979625578436 2.59979625578436 2.59979625578436 2.59979625578436 2.59979625578436 2.59979625578436 2.59979625578436 2.59979625578436 2.59979625578436 2.59979625578436 2.59979625578436 2.59979625578436 2.59979625578436 2.59979625578436 2.59979625578436 2.59979625578436 2.59979625578436 2.59979625578436 2.59979625578436 2.59979625578436 2.59979625578436 2.59979625578436 2.59979625578436 2.59979625578436 2.59979625578436 2.59979625578436 2.59979625578436 2.59979625578436 2.59979625578436 2.59979625578436 2.59979625578436 2.59979625578436 2.59979625578436 2.59979625578436 2.59979625578436 2.59979625578436 2.59979625578436 2.59979625578436 2.59979625578436 2.59979625578436 2.59979625578436 2.59979625578436 2.59979625578436 2.59979625578436 2.59979625578436 2.59979625578436 2.59979625578436 2.59979625578436 2.59979625578436 2.59979625578436 2.59979625578436 2.59979625578436 2.59979625578436 2.59979625578436 2.59979625578436 2.59979625578436 2.59979625578436 2.59979625578436 2.59979625578436 2.59979625578436 2.59979625578436 2.59979625578436 2.59979625578436 2.59979625578436 2.59979625578436 2.59979625578436 2.59979625578436 2.59979625578436 2.59979625578436 2.59979625578436 2.59979625578436 2.59979625578436 2.59979625578436 2.59979625578436 2.59979625578436 2.59979625578436 2.59979625578436 2.59979625578436 2.59979625578436 2.59979625578436 2.59979625578436 2.59979625578436 2.59979625578436 2.59979625578436 2.59979625578436 2.59979625578436 2.59979625578436 2.59979625578436 2.59979625578436 2.59979625578436 2.59979625578436 2.59979625578436 2.59979625578436 2.59979625578436 2.59979625578436 2.59979625578436 2.59979625578436 2.59979625578436 2.59979625578436 2.59979625578436 2.59979625578436 2.59979625578436 2.59979625578436 2.59979625578436 2.59979625578436 2.59979625578436 2.59979625578436 2.59979625578436 2.59979625578436 2.59979625578436 2.59979625578436 2.59979625578436 2.59979625578436 2.59979625578436 2.59979625578436 2.59979625578436 2.59979625578436 2.59979625578436 2.59979625578436 2.59979625578436 2.59979625578436 2.59979625578436 2.59979625578436 2.59979625578436 2.59979625578436 2.59979625578436 2.59979625578436 2.59979625578436 2.59979625578436 2.59979625578436 2.59979625578436 2.59979625578436 2.59979625578436 2.59979625578436 2.59979625578436 2.59979625578436 2.59979625578436 2.59979625578436 2.59979625578436 2.59979625578436 2.59979625578436 2.59979625578436 2.59979625578436 2.59979625578436 2.59979625578436 2.59979625578436 2.59979625578436 2.59979625578436 2.59979625578436 2.59979625578436 2.59979625578436 2.59979625578436 2.59979625578436 2.59979625578436 2.59979625578436 2.59979625578436 2.59979625578436 2.59979625578436 2.59979625578436 2.59979625578436 2.59979625578436 2.59979625578436 2.59979625578436 2.59979625578436 2.59979625578436 2.59979625578436 2.59979625578436 2.59979625578436 2.59979625578436 2.59979625578436 2.59979625578436 2.59979625578436 2.59979625578436 2.59979625578436 2.59979625578436 2.59979625578436 2.59979625578436 2.59979625578436 2.59979625578436 2.59979625578436 2.59979625578436 2.59979625578436 2.59979625578436 2.59979625578436 2.59979625578436 2.59979625578436 2.59979625578436 2.59979625578436 2.59979625578436 2.59979625578436 2.59979625578436 2.59979625578436 2.59979625578436 2.59979625578436 2.59979625578436 2.59979625578436 2.59979625578436 2.59979625578436 2.59979625578436 2.59979625578436 2.59979625578436 2.59979625578436 2.59979625578436 2.59979625578436 2.59979625578436 2.59979625578436 2.59979625578436 2.59979625578436 2.59979625578436 2.59979625578436 2.59979625578436 2.59979625578436 2.59979625578436 2.59979625578436 2.59979625578436 2.59979625578436 2.59979625578436 2.59979625578436 2.59979625578436 2.59979625578436 2.59979625578436 2.59979625578436 2.59979625578436 2.59979625578436 2.59979625578436 2.59979625578436 2.59979625578436 2.59979625578436 2.59979625578436 2.59979625578436 2.59979625578436 2.59979625578436 2.59979625578436 2.59979625578436 2.59979625578436 2.59979625578436 2.59979625578436 2.59979625578436 2.59979625578436 2.59979625578436 2.59979625578436 2.59979625578436 2.59979625578436 2.59979625578436 2.59979625578436 2.59979625578436 2.59979625578436 2.59979625578436 2.59979625578436 2.59979625578436 2.59979625578436 2.59979625578436 2.59979625578436 2.59979625578436 2.59979625578436 2.59979625578436 2.59979625578436 2.59979625578436 2.59979625578436 2.59979625578436 2.59979625578436 2.59979625578436 2.59979625578436 2.59979625578436 2.59979625578436 2.59979625578436 2.59979625578436 2.59979625578436 2.59979625578436 2.59979625578436 2.59979625578436 2.59979625578436 2.59979625578436 2.59979625578436 2.59979625578436 2.59979625578436 2.59979625578436 2.59979625578436 2.59979625578436 2.59979625578436 2.59979625578436 2.59979625578436 2.59979625578436 2.59979625578436 2.59979625578436 2.59979625578436 2.59979625578436 2.59979625578436 2.59979625578436 2.59979625578436 2.59979625578436 2.59979625578436 2.59979625578436 2.59979625578436 2.59979625578436 2.59979625578436 2.59979625578436 2.59979625578436 2.59979625578436 2.59979625578436 2.59979625578436 2.59979625578436 2.59979625578436 2.59979625578436 2.59979625578436 2.59979625578436 2.59979625578436 2.59979625578436 2.59979625578436 2.59979625578436 2.59979625578436 2.59979625578436 2.59979625578436 2.59979625578436 2.59979625578436 2.59979625578436 2.59979625578436 2.59979625578436 2.59979625578436 2.59979625578436 2.59979625578436 2.59979625578436 2.59979625578436 2.59979625578436 2.59979625578436 2.59979625578436 2.59979625578436 2.59979625578436 2.59979625578436 2.59979625578436 2.59979625578436 2.59979625578436 2.59979625578436 2.59979625578436 2.59979625578436 2.59979625578436 2.59979625578436 2.59979625578436 2.59979625578436 2.59979625578436 2.59979625578436 2.59979625578436 2.59979625578436 2.59979625578436 2.59979625578436 2.59979625578436 2.59979625578436 2.59979625578436 2.59979625578436 2.59979625578436 2.59979625578436 2.59979625578436 2.59979625578436 2.59979625578436 2.59979625578436 2.59979625578436 2.59979625578436 2.59979625578436 2.59979625578436 2.59979625578436 2.59979625578436 2.59979625578436 2.59979625578436 2.59979625578436 2.59979625578436 2.59979625578436 2.59979625578436 2.59979625578436 2.59979625578436 2.59979625578436 2.59979625578436 2.59979625578436 2.59979625578436 2.59979625578436 2.59979625578436 2.59979625578436 2.59979625578436 2.59979625578436 2.59979625578436 2.59979625578436 2.59979625578436 2.59979625578436 2.59979625578436 2.59979625578436 2.59979625578436 2.59979625578436 2.59979625578436 2.59979625578436 2.59979625578436 2.59979625578436 2.59979625578436 2.59979625578436 2.59979625578436 2.59979625578436 2.59979625578436 2.59979625578436 2.59979625578436 2.59979625578436 2.59979625578436 2.59979625578436 2.59979625578436 2.59979625578436 2.59979625578436 2.59979625578436 2.59979625578436 2.59979625578436 2.59979625578436 2.59979625578436 2.59979625578436 2.59979625578436 2.59979625578436 2.59979625578436 2.59979625578436 2.59979625578436 2.59979625578436 2.59979625578436 2.59979625578436 2.59979625578436 2.59979625578436 2.59979625578436 2.59979625578436 2.59979625578436 2.59979625578436 2.59979625578436 2.59979625578436 2.59979625578436 2.59979625578436 2.59979625578436 2.59979625578436 2.59979625578436 2.59979625578436 2.59979625578436 2.59979625578436 2.59979625578436 2.59979625578436 2.59979625578436 2.59979625578436 2.59979625578436 2.59979625578436 2.59979625578436 2.59979625578436 2.59979625578436 2.59979625578436 2.59979625578436 2.59979625578436 2.59979625578436 2.59979625578436 2.59979625578436 2.59979625578436 2.59979625578436 2.59979625578436 2.59979625578436 2.59979625578436 2.59979625578436 2.59979625578436 2.59979625578436 2.59979625578436 2.59979625578436 2.59979625578436 2.59979625578436 2.59979625578436 2.59979625578436 2.59979625578436 2.59979625578436 2.59979625578436 2.59979625578436 2.59979625578436 2.59979625578436 2.59979625578436 2.59979625578436 2.59979625578436 2.59979625578436 2.59979625578436 2.59979625578436 2.59979625578436 2.59979625578436 2.59979625578436 2.59979625578436 2.59979625578436 2.59979625578436 2.59979625578436 2.59979625578436 2.59979625578436 2.59979625578436 2.59979625578436 2.59979625578436 2.59979625578436 2.59979625578436 2.59979625578436 2.59979625578436 2.59979625578436 2.59979625578436 2.59979625578436 2.59979625578436 2.59979625578436 2.59979625578436 2.59979625578436 2.59979625578436 2.59979625578436 2.59979625578436 2.59979625578436 2.59979625578436 2.59979625578436 2.59979625578436 2.59979625578436 2.59979625578436 2.59979625578436 2.59979625578436 2.59979625578436 2.59979625578436 2.59979625578436 2.59979625578436 2.59979625578436 2.59979625578436 2.59979625578436 2.59979625578436 2.59979625578436 2.59979625578436 2.59979625578436 2.59979625578436 2.59979625578436 2.59979625578436 2.59979625578436 2.59979625578436 2.59979625578436 2.59979625578436 2.59979625578436 2.59979625578436 2.59979625578436 2.59979625578436 2.59979625578436 2.59979625578436 2.59979625578436 2.59979625578436 2.59979625578436 2.59979625578436 2.59979625578436 2.59979625578436 2.59979625578436 2.59979625578436 2.59979625578436 2.59979625578436 2.59979625578436 2.59979625578436 2.59979625578436 2.59979625578436 2.59979625578436 2.59979625578436 2.59979625578436 2.59979625578436 2.59979625578436 2.59979625578436 2.59979625578436 2.59979625578436 2.59979625578436 2.59979625578436 2.59979625578436 2.59979625578436 2.59979625578436 2.59979625578436 2.59979625578436 2.59979625578436 2.59979625578436 2.59979625578436 2.59979625578436 2.59979625578436 2.59979625578436 2.59979625578436 2.59979625578436 2.59979625578436 2.59979625578436 2.59979625578436 2.59979625578436 2.59979625578436 2.59979625578436 2.59979625578436 2.59979625578436 2.59979625578436 2.59979625578436 2.59979625578436 2.59979625578436 2.59979625578436 2.59979625578436 2.59979625578436 2.59979625578436 2.59979625578436 2.59979625578436 2.59979625578436 2.59979625578436 2.59979625578436 2.59979625578436 2.59979625578436 2.59979625578436 2.59979625578436 2.59979625578436 2.59979625578436 2.59979625578436 2.59979625578436 2.59979625578436 2.59979625578436 2.59979625578436 2.59979625578436 2.59979625578436 2.59979625578436 2.59979625578436 2.59979625578436 2.59979625578436 2.59979625578436 2.59979625578436 2.59979625578436 2.59979625578436 2.59979625578436 2.59979625578436 2.59979625578436 2.59979625578436 2.59979625578436 2.59979625578436 2.59979625578436 2.59979625578436 2.59979625578436 2.59979625578436 2.59979625578436 2.59979625578436 2.59979625578436 2.59979625578436 2.59979625578436 2.59979625578436 2.59979625578436 2.59979625578436 2.59979625578436 2.59979625578436 2.59979625578436 2.59979625578436 2.59979625578436 2.59979625578436 2.59979625578436 2.59979625578436 2.59979625578436 2.59979625578436 2.59979625578436 2.59979625578436 2.59979625578436 2.59979625578436 2.59979625578436 2.59979625578436 2.59979625578436 2.59979625578436 2.59979625578436 2.59979625578436 2.59979625578436 2.59979625578436 2.59979625578436 2.59979625578436 2.59979625578436 2.59979625578436 2.59979625578436 2.59979625578436 2.59979625578436 2.59979625578436 2.59979625578436 2.59979625578436 2.59979625578436 2.59979625578436 2.59979625578436 2.59979625578436 2.59979625578436 2.59979625578436 2.59979625578436 2.59979625578436 2.59979625578436 2.59979625578436 2.59979625578436 2.59979625578436 2.59979625578436 2.59979625578436 2.59979625578436 2.59979625578436 2.59979625578436 2.59979625578436 2.59979625578436 2.59979625578436 2.59979625578436 2.59979625578436 2.59979625578436 2.59979625578436 2.59979625578436 2.59979625578436 2.59979625578436 2.59979625578436 2.59979625578436 2.59979625578436 2.59979625578436 2.59979625578436 2.59979625578436 2.59979625578436 2.59979625578436 2.59979625578436 2.59979625578436 2.59979625578436 2.59979625578436 2.59979625578436 2.59979625578436 2.59979625578436 2.59979625578436 2.59979625578436 2.59979625578436 2.59979625578436 2.59979625578436 2.59979625578436 2.59979625578436 2.59979625578436 2.59979625578436 2.59979625578436 2.59979625578436 2.59979625578436 2.59979625578436 2.59979625578436 2.59979625578436 2.59979625578436 2.59979625578436 2.59979625578436 2.59979625578436 2.59979625578436 2.59979625578436 2.59979625578436 2.59979625578436 2.59979625578436 2.59979625578436 2.59979625578436 2.59979625578436 2.59979625578436 2.59979625578436
Manes.06G155200.v6.1 6.8005060521829 6.14716260615111 8.07371003378548 6.30614805279233 6.46528778776483 6.27011510359126 5.72252674898523 7.13448280440217 6.16366662255587 6.42758024339332 7.20791213273401 6.00144410307974 7.03607383493056 5.19733262938069 6.02764530228593 6.11943615812311 5.96316006610839 6.99555451830486 5.98009234923989 5.86106233896031 5.55199560158155 6.05393150213137 7.22132656169323 6.3752435646379 5.71337260595003 7.18758420634621 6.12094618972185 6.31617517034329 6.30604175205766 6.28072431459285 6.77296744666588 6.28686493272522 7.04887783333683 5.94955929673905 6.2766536467344 6.46144938421614 5.72474472802634 6.82609682318139 6.22275559146562 6.47327678510364 6.7494789469413 5.99404354124672 6.97360449688035 5.33890285395495 6.38682205009938 5.84269895085106 6.68872049331437 6.93138566223478 6.50234639639508 5.91761695473228 6.23967981419536 6.46065221723954 7.23827150447847 6.48665892879551 6.22397130513589 6.28636712933272 6.8545593581718 7.76643461520839 6.39054321263582 5.57050876578041 6.28673102963331 6.61960757172531 7.17854588396138 7.21661909449412 6.33537716740901 6.22817020530901 6.5346233287953 6.81062800624317 6.19363998371075 5.67571070627418 6.34362269237304 6.94410060202155 7.82208755693225 7.03943146197084 4.35439551718836 6.92274668950468 6.73130741106276 6.77644156491283 5.93981041904774 6.07640803337949 7.90895297524468 6.88644987608525 7.29873224831127 6.5548189045312 6.35453493279257 7.31252002697104 6.31480448248637 6.83308716665123 6.24967788202419 6.07088152082178 6.7566496279873 6.66226938988937 7.23685493364371 6.50292935343589 6.50522654805199 6.49849123143333 7.46652293319589 6.68917878127201 7.57322129040401 6.20337566738109 6.10815923414894 7.40550063255015 6.64802229765376 7.46975450878967 5.89057866898297 5.66895813429107 7.52223178499904 6.12223462461232 6.61950180319757 6.34900375231719 6.13152572974593 6.66079361958393 6.29155152350957 6.78762830742751 2.59979625578436 5.14984571489726 6.33289021787264 6.27237022600934 7.16774482559851 6.00166807818275 6.38998150325872 7.22557635210445 6.75750999379505 7.01541258505499 6.7431751214513 6.54808816291138 6.89302545260415 6.56369121325672 7.16879320768153 5.68237129366448 5.97757384198792 5.05394313225289 6.75709886290996 7.66358164219295 5.92156345125438 6.37713014158249 5.76314444554392 6.23259401092455 7.4513928561008 6.1112385928426 6.42980815001905 7.00292013593525 6.24008796997087 8.01929136956166 6.36566730396812 5.82836553462454 5.59910330504313 7.32290445133662 8.32934540214298 7.37206839226359 5.742216976827 7.36418396528949 6.70053815872548 7.98736130892845 6.20672375434529 6.44353812896146 7.73381677884357 6.41185316833019 7.59803454506821 5.95483588095698 6.09226804105262 5.22455183864401 6.61217088137743 7.68972252192637 6.26944069132395 5.74698155916621 6.22011670375765 6.72628463459266 6.05100434830062 6.38897137686509 6.45940573891097 6.32781607743954 6.39816027962418 7.81880495394402 6.81530660466835 5.70138303101945 5.69537457536103 6.40490793027547 7.62931599055711 2.59979625578436 5.97764331897891 7.06995362076344 5.74319329207373 6.97931263445927 6.1021265346674 6.55338631732904 7.27480982716989 6.52102269414893 8.67468151314188 6.79540425545081 6.88369687267138 8.3653134474323 5.69383014598297 6.37031410228015 7.25315067910531 6.79402336028972 5.8088547568352 5.71330716912569 6.62410091775959 8.41813531197959 6.32685030826401 6.47519989680858 6.32152166086791 6.4641405409719 7.8264697912606 5.93225976679143 5.30126457579195 5.42031271490824 6.32761519792445 8.33770619202963 6.40645176087877 6.46754677771903 5.03477256953397 6.40867961293582 6.86516091627427 6.62853999842873 6.88592442202271 5.96460633184491 6.24123085030961 7.4049456458568 7.04899968776405 6.83757999691075 4.96102544063584 6.11120039908477 7.07858088343885 6.70621616866008 8.3283703924189 5.19297010247788 6.22104387466086 7.41395902606704 6.3983594098888 6.57984588520733 5.03473108869318 6.40570427800219 7.60401784144035 5.96872726337639 6.21973486952401 7.03140365445247 6.77208212102675 7.92536768154378 6.32905003639162 6.65584249355606 8.52337322838356 7.02902454646609 7.49434959573169 6.35549180542257 6.67845636782408 6.51032362394013 6.70432762336145 7.35310617883132 6.29692787687238 6.94343450687198 7.2583903070868 6.43549570574176 7.08433722718846 6.88270612265682 2.59979625578436 5.76291998065095 6.48916049386648 7.97237684079953 6.63021019942706 6.518893647745 6.06929854324068 6.48633897452654 7.63965794701141 6.22792531670881 5.89435498929571 7.21785407262563 6.98164031860251 7.25413751848684 6.61893374740903 6.18363785998825 7.2960524857268 7.10090356766624 6.99376947047631 5.84525094516209 6.53099680665829 7.11875257968409 6.64811669210088 6.89837594740836 7.98084924968442 6.24270624670431 6.71141862347252 5.77076512168105 6.95094929356902 8.11686332703277 6.61794364367036 5.79614377937964 6.13173199367216 6.85670501479315 7.95071838432781 6.66740881827674 6.21704447700085 5.64886379754937 6.9009346165946 7.678003946652 6.47871704191531 7.0877960480591 6.56856666545491 6.81034125441308 7.90666494548248 6.66696295084091 6.80416084986612 6.45618444392047 6.74071870354104 8.25131838432205 6.08099530803397 6.34499702170808 6.90774686249142 6.65031812480898 8.13228985969828 7.06067769307607 6.69587563583292 5.21912900766506 7.10725236863133 7.14333605623202 6.3307428772131 6.18798297892447 5.45202858871766 6.77578649235534 7.73146417543978 5.67734909801885 7.02827731527086 5.63181546295854 6.81728589982483 7.5455424048756 6.37438319541978 6.5205364270916 7.48235852303969 6.38739567901058 7.19611729016329 6.19830074994594 7.71836399231082 6.43618037376238 6.62466628326389 7.80996990494469 6.3865420475089 6.7569354008465 6.38203161261056 6.76948271343779 6.86663923016416 7.37497942076966 6.41424823788727 5.06871934849143 6.31275544560225 7.82535858643447 6.52631039740573 6.84355786522962 5.86601572067417 6.44384759901285 7.66368421494155 6.48863800811373 6.26988617882386 5.4589875704065 6.50084218209808 7.66519535101016 5.64030613474949 5.84982044686928 7.76999451309247 6.79663120232349 8.06419134817857 6.83399894946279 6.66687548530232 6.03453908101897 6.70759940738495 7.41642572837427 6.47261062285895 6.47695320331435 6.21075434125092 6.47028946934103 6.95697466322637 5.98398526806165 5.81127888174364 6.46306422718035 7.04485535394893 6.06944806271695 7.51063511059885 5.80568334803058 5.99993964056273 6.95940018113544 6.7204668842368 7.79308747119252 6.4150446101912 5.72855125354247 6.70871836397849 6.72263135603562 7.26929086148335 6.47233388342975 6.48776384723978 6.85402869362078 6.84083910803459 7.54475845129738 6.47654949099724 7.00735416103473 4.79851022671719 4.4569336025263 8.45092446298099 5.96118622443076 6.98002760059356 6.29295126456197 6.46753316234205 7.00450768588257 5.68068240293142 6.23992417954742 5.68195372901458 6.20157093953362 6.76062625198235 6.2857820756509 6.73262316895916 6.75175932716267 6.64055976154009 7.30362367421164 5.84550859376546 6.62966790411329 6.90680562942205 6.29848110776573 7.73941131129964 5.49720730473124 6.25812949146422 6.45405219120235 7.07501894573641 6.86325761635057 6.65288530040529 6.62101076339483 6.02229744918018 6.89191186482193 7.30879209924898 6.88143207472357 7.04549761441307 6.03962954831667 6.44113854625368 7.24988532166051 6.60868813685877 6.33031440951411 4.74539716545179 6.75123795135103 7.94141052967967 6.35630904490622 6.59044280792128 5.87482609510237 7.04180813960174 6.95813626082204 6.4473549074184 6.24961961799529 5.90539637660738 6.75539237895612 7.9801818511605 5.65099790824875 5.96092237770421 5.15829088116145 6.93049733008124 8.13886052885112 5.45028151127316 6.27799368836881 8.00863078787419 6.2553612789824 7.26211906056861 6.28601499788015 6.39646407899425 6.16559132910321 6.79062304100456 6.84455304397022 7.08951017693946 6.54822485303185 5.35239736548985 7.10536314979102 7.88412676507772 6.85571734812229 6.79152413672115 7.72578461032686 6.54366518567812 6.8538420352202 7.44398529490832 6.7340818572168 6.16389785156311 5.92077099008817 6.40502109554435 5.74462956046561 6.42420715869666 6.28722995079391 7.06950786276323 6.82341543735792 6.98723751596035 6.42925559843761 5.74751424806307 6.27449763085157 2.59979625578436 7.35938571969472 6.50706269092904 6.64534836722049 7.88177704109413 6.817311548386 7.16081691918528 6.86552283557515 6.00502989617985 7.15912841358 6.07672360667905 7.76817792960192 6.55735593051733 5.50579791496223 5.12275269115249 6.00363076408579 6.38065844990397 6.40484521236952 6.25384087125686 6.4249214499748 5.36702082426871 6.82295839595529 6.04130585461885 6.45249542160831 7.22979762820855 5.82777476694471 7.05713778357529 6.54075996780643 6.19579853096956 6.02838160497965 6.1972503767896 7.58463659324234 5.91518856646116 5.80510367428184 6.55289270192492 5.83685853652579 7.36529379097721 6.18685300703134 6.67153056322639 5.75672104975912 5.80094268691712 6.48836465400326 6.36599362516863 6.03639386669821 6.83521003079467 6.23361786265929 6.68831825030431 6.36338493794482 6.46846930773261 6.52294327175068 6.71092305370988 8.29206969078836 6.3055799180564 6.04779045420253 6.43027019567522 6.96112036378282 7.57488916471425 6.42935318385153 5.99133738375318 7.57777352487217 6.4259942323056 7.38401333185539 6.0837428130532 5.64057593934443 7.08054413064239 6.56463493897986 7.27879167078692 5.44929709346689 5.51458344795272 6.70457517179079 6.89307587717381 7.36519937441832 6.6528926127884 6.13150934615661 7.05986562765695 6.77241122842909 7.72175492235547 5.75415782805583 5.42601168747276 6.28628572768761 5.84115785553883 5.94885936138852 6.54691121947341 5.86154071990762 6.14402432498172 6.63537138020989 6.24443676743365 7.3025952451069 5.98093259849104 6.02110167213296 7.33306395775828 6.8327283081074 6.81893938929468 5.533775656182 5.37056186488549 5.90047396553401 6.06656623145051 6.66251853758998 6.44770347269404 6.55024090003223 5.55859097385154 5.75424717553989 6.31844543873476 6.60117344299438 5.91698706930468 6.73724524883787 6.67157777039763 7.2215267537146 5.893932608436 5.12427238915992 6.23139870701491 5.90863055690768 6.71578557285075 5.69257553720902 6.3318578749106 5.94715635287373 5.67894929764329 7.31925001231073 5.77024645664773 5.53703442567236 6.66079413645611 6.62176753108457 7.85677673435798 6.24154118361053 5.5956867854269 7.03730073308257 6.73259520984025 7.02212926089132 6.50962116775281 6.12787562050342 6.99242084441142 5.45667075841334 6.80541763614664 6.47269975184666 6.19851353859052 7.22246962345724 6.15709830558473 6.81933242092887 5.57286784531916 6.03563934799202 5.49840183460247 6.8576167369062 6.26654965901013 5.88207378821438 7.08937430573395 7.31184410529632 6.75644785685053 7.06607558578415 6.11657192275751 6.65683074150314 6.25954846100114 6.36452203945231 6.25911551928993 6.5283003868736 6.45354519947954 6.57674255121075 6.41651193958701 6.94386770524443 6.28001618382089 6.33125552183493 6.65179532540635 6.51302088799534 6.88490958559885 5.92669020020694 5.64344198194005 6.12984102898767 6.5269086475802 7.28864170477091 5.91807249926576 6.05927725658166 5.86871299220909 5.66832519039415 7.25646724960488 6.7199914749275 6.27129465781714 6.64104748066 7.44058839999033 6.94628307037661 7.40906520919066 6.94906519923197 6.71053787667548 5.24259245417293 6.81741517884554 7.24933250030518 6.17543245414793 6.12238869765932 6.86934899007059 5.80705382925698 7.13113037745727 5.68051291019359 6.17351696982167 7.46601663264783 6.87119969009956 6.85518454796593 6.53118300510694 6.22673108696764 5.759098817411 6.61284679685229 7.46088197748026 6.24847073568705 5.37325073172936 4.65187316461291 5.43284111539091 6.48991936929299 7.20643657964576 5.24242077670057 6.40265602133447 6.96940771584471 7.21346074534088 6.66181227927301 6.35255231827417 6.2528597982738 6.27154745185494 6.67703280988091 6.51946713813223 6.00462203200932 5.93088549692461 6.48175855570328 7.12188364977097 6.50102631552561 6.14811156117261 6.32315078714844 5.96397326926943 7.03155721247534 6.39168029809043 5.70120556121574 7.30750089762869 6.66564870027914 7.96430883251209 7.12189032087722 6.60595712705436 7.22334644206637 6.74619441663838 7.57088869937231 6.05580487962566 6.68435705425984 5.83378809726053 6.83996627300194 6.5942521461761 6.51660020038418 6.20565239208772 7.92313137519623 6.3786040891235 6.83177073308976 6.2586656358083 6.44493085557263 6.29556123372368 6.25220440049723 6.9579440590899 5.7785065406393 6.17092492992214 7.57027050222093 6.89538875191635 7.47836989348874 5.92144433697537 6.74661841235387 7.63406860609627 6.33149990442786 7.51973314917351 5.8297191014754 6.77985367108064 6.50924352275901 7.0959073278776 7.31334171943105 6.59103105883897 6.12541116455371 5.56277888770067 6.33826049255992 7.55603408799056 6.1727541411731 4.8516063604115 6.41991918459251
Manes.06G155300.v6.1 6.05003276241226 5.48022326878392 4.63182467811114 8.09237673743383 8.42611877295917 7.35661007047325 6.95416835337536 6.40903657876574 9.081975286187 5.86970497867816 7.27680396344422 8.01892430911917 5.9006759872329 6.66176469398407 8.87052886892076 6.44461720768199 6.64239336161975 5.68606726210345 7.1923425702794 5.65113629306289 7.43554762773116 7.65865562221431 6.05549100577176 6.46029216970895 5.8523056114579 6.90110771118265 7.46403849567524 8.79891573516305 8.41207302131396 5.89300606799251 5.65606284688876 10.1411515781359 5.56444925453308 7.81772310811929 4.87364013284942 7.59561098967026 7.9403199228673 6.50844282395747 5.19416411713159 6.07013838277055 7.74298435694987 7.83184424926311 7.41688711293252 8.49593756546508 5.23327962527684 6.04467867207776 8.0570625927867 9.04353197311627 9.40515626860472 9.19479761629704 6.56866525974067 8.8871028197888 5.53976563145816 10.7380405814136 7.52087982128425 7.70305901258964 8.25702619332997 5.53631426836242 6.57218780017272 6.86884861033237 5.4331422605032 8.28771325296274 5.00623189482606 7.5156854989389 8.28100727595283 4.30833757673067 6.59297492254631 6.81062800624317 8.35695821697295 7.98697561977503 4.92962653588821 8.76161594632828 4.88724762584687 6.15908029961009 8.47720070148915 7.22362885953891 7.22055407540184 6.62929623464856 10.2426620112562 7.25536727583258 7.18694178299837 8.36774031988275 4.87954221306525 8.54774182011341 5.51252973642694 3.82385682353258 4.72849001254361 4.60436338623074 9.65022391187707 9.04217653610223 4.89014723957087 7.69312214292935 6.03568731377188 6.67120731830899 2.59979625578436 7.95459369404723 3.72698871328248 7.90695171609339 3.45191339399238 8.60543914760455 6.99200904976301 5.24051414403475 8.03515446865274 4.12154741981273 7.48616720744387 7.3390059220582 5.12486920925795 8.41239285595205 4.75823683337642 10.1880270320599 8.05799410708924 5.22879787031983 8.64025966077954 3.75675057185501 2.59979625578436 5.54223808762156 6.22419704291744 7.89097830762553 5.06614806841381 9.75922122739359 7.20772539889719 4.29789777051593 6.80554519536281 3.79545278377254 9.80840005164163 7.36949429009107 5.84785667455636 6.14875796156267 5.59481164135613 6.30599240012098 6.41319217551604 5.51190622078988 7.14556147034854 3.67422423232346 8.61927867120381 6.5354703092358 6.07765687648031 7.09727020633582 6.38176460957104 7.16639019606018 3.65453234745754 5.77783454049214 8.20339645480697 4.2536234071397 6.90085236128468 4.35043085270274 6.06087226133868 8.79400665902279 4.33360786760461 9.37836662216613 7.17145665030988 5.42031308035544 8.09894672360627 4.87276597163373 8.69189177591633 6.51794714610572 5.0551888411114 10.0139451931362 5.00975229678139 7.3313919048335 7.90396020944205 6.2171770789955 9.27735093593504 3.74124744451025 7.82927026386573 8.46161518057384 4.559693455727 6.92083739841758 7.46037658108453 8.7149473730387 7.87589519585981 4.79458017567572 5.61246043090746 4.01603236594508 7.4058454859483 6.84062944792955 4.440041055121 5.91821114634643 4.7498835002986 2.59979625578436 6.20724688788529 5.95760625974729 7.71903521132555 4.60152101093398 10.1790994066862 7.38499878207415 5.90985294692012 7.68650297394673 6.46667380742403 9.03773159236935 5.51691372947086 4.62466286293638 5.97480479581687 7.80709920048497 6.21315310182939 9.24469986121283 8.8233228986363 6.52512055111919 7.97446303641446 5.17745457173563 8.81832809293906 7.11142131811606 6.77497016582132 8.0449924056519 7.37257016496072 7.83248321994656 7.05899000957777 8.01454860424684 8.91496224416551 6.78871997493008 6.57704763277121 7.76837212382491 7.46137976133792 9.78206030386107 8.25268538898633 8.47116562059092 5.37676974499344 6.52886762534829 11.0586444192589 8.60135116088107 10.6037536259325 5.29814901579125 6.68199917537657 8.3177185436003 6.77505989088174 7.00915624711302 8.28428806435682 6.61934096846258 8.82273461602795 5.13953536338143 8.80391811477989 6.25163930152061 4.83705253060116 7.94669807298732 6.21366111359037 7.95216221923899 6.30145880703397 7.25708224134239 8.67343719349082 6.19366633909734 10.53968696869 7.59335217595706 6.54795374130355 9.92792176079655 5.44477825054447 9.54770528254501 9.14629071210936 7.11624515066096 9.53484612048934 5.70424005460037 11.1669327944235 8.09567458253332 6.4465442294928 8.9812758115409 5.87538908095128 9.72163827406522 9.69870315361852 8.22755265224214 8.52504818212464 5.34430581375096 11.4060978625819 9.2614557469108 6.78598824821502 9.74006615586206 6.36612953862007 10.2617170072144 8.60995558220343 7.16012341842902 10.0323675642986 8.39540994310498 10.5621345288824 7.69103898391592 7.27977245933194 9.94261063244349 5.70346954068228 9.81587442537338 8.10583724143056 8.0565317600251 7.03750045385704 9.3222024668168 6.20925460464463 9.19344799594435 8.18517813852271 6.14650211792426 7.68163280744985 6.26653029160934 6.57124550719207 7.43984247483827 5.95189401617427 9.62713242766827 5.74948536174086 7.68396185513716 8.60211104469971 6.51384938787575 8.80393759446432 5.9171965727459 4.94740677396116 7.0877960480591 6.68735075986032 7.3801470605801 5.74326935741104 6.779851565396 7.41368830938867 6.87879137979952 10.0560253727303 5.09410946156782 8.82122242817252 6.49439519861044 7.11413928278053 7.96041039313487 6.17656167387443 9.10602581633169 7.57329312833185 5.78991601042968 8.14875249525843 5.11306745552126 9.31179372851135 8.26441868161214 5.78646877673312 6.98730024073257 6.13133137038587 8.49183580310161 6.3904220853008 6.11448680764267 6.27273416239621 5.5290775297237 6.00676012348192 9.39469782762589 7.04079517709935 8.22023704197471 7.79709994903442 10.0416202179694 8.42249208333577 6.12908710493624 9.36812532430711 6.58273600460782 9.92519044341811 6.09784641893691 6.35202345896762 8.48803979149133 6.7196682025518 7.67636224182334 7.2435734350781 6.36621059974817 9.99690335466176 6.03327094208142 8.64570155552105 7.97591341806251 6.66189738596545 6.55628511243838 8.5137191294605 6.21420788976543 6.35414462772868 6.57991081273571 7.32835118557438 6.52839793138415 9.34238817575676 8.23948079266379 6.21235615161528 7.30164025258451 5.40475382114581 12.3920263518873 10.6443362979297 6.29177170179167 7.88522303515091 8.84131178443977 9.87718018267005 7.601679185495 7.30275847509858 7.86191114220898 6.12946116847468 7.58683616775721 7.58163421611557 7.90296665003352 7.67425229459131 9.19259392067602 5.9285703895152 7.8604703483831 6.26562803505088 8.38366033714125 8.96997299569529 7.01692255760971 10.1806421249422 5.79085411661679 8.56894509196779 10.1448527008955 6.71807932564882 8.03067501068136 7.08227337421243 6.23361655297745 9.91558217833898 8.49830929140797 10.9770926756368 7.5972902559803 5.24944953135847 8.11243064864043 6.05830848229656 8.19876648514377 6.94315578490417 8.77979113989532 8.50787056981339 7.63514103064101 6.44624756143601 7.9183653619164 7.57489149125863 9.78508250965137 8.5397180979361 6.39877340245813 6.49811328508296 8.20316717690248 9.01535544874692 5.87445636455821 6.18932758467257 8.63540555305787 8.51636404900235 9.25542884056261 6.25226442927358 6.55987926535453 6.27382401609645 8.92445706243654 8.93754039445188 7.58362490600028 7.6647436937737 8.03176777215016 5.43759448391848 7.01568206371762 6.20058351840121 8.90596186039265 8.55043861851022 7.25595196826944 8.0774293453018 7.14542838412536 10.1793158384828 9.04760207367436 5.86391689797488 7.00150136670956 6.52384728469273 6.2731583570205 7.78042199237508 4.56550995443617 8.73664170161925 8.64764618842703 9.9589605398936 8.63546749155661 6.25192974603161 7.61720372413513 4.56793038002325 5.37359728751047 7.82185869503199 6.07604626652826 6.94596241238979 5.94373219184647 8.10314225713698 6.70014131720216 6.26387632897635 7.87917360497186 7.13399501668423 8.98740587029174 8.0530992993093 6.48917231381784 8.50181316900019 7.21885572003951 9.7776054258421 7.49933680971156 7.75150097855417 9.35975427340095 7.71096942006283 6.64738289588441 8.17962626795264 4.8193009800136 7.35199222946332 6.92480263104186 7.11580627848686 10.1546391431214 8.57563808600459 5.41097292314796 8.4932013652285 4.79011079475107 10.6594475631905 7.45060617531916 7.66218629568766 9.96825081149303 5.73933249012757 10.4150189355185 7.97767703443719 6.63573878198313 6.3811581025713 5.28675945053756 6.02757983812322 8.08510374699993 7.21329649556346 9.08750910066026 5.4272037164409 10.1124811262279 6.7118635489488 9.09265915753585 7.54970560465888 7.060923785536 9.98707769414189 7.44287254236498 7.42609106298199 7.65067420928314 8.1509158812 7.13357084429084 8.0716175127268 8.57499968241207 6.36594674739379 6.69136396942605 7.00555996461517 4.3035833598269 8.22583099464361 9.47270059003397 6.18331280606648 8.0197606016039 5.9559528448127 7.60615665206722 7.69081332460535 5.07924426210839 7.01420733489671 9.2226125638255 8.12046461633684 8.17287626592976 7.45229998475841 7.8877172992833 6.40481181725392 8.47490256766422 5.19094873649133 8.44405491561549 7.49246546022338 3.19311762549978 7.0027429110705 7.55307618744979 7.51476193059832 10.4634637792462 8.52583520534854 8.04063149623747 5.10883994410219 5.40570796048612 7.18648373573835 5.63209235700105 6.76096345726211 9.07227719408588 5.78475813914678 8.18432808257131 8.56532777190061 6.86671780549692 7.99655470143305 5.11922348329888 6.34528695100945 7.6815605617158 6.91967003740307 8.64117616689362 4.94862690326044 7.86906161457885 5.43621877710562 6.86891499761356 7.79632068542874 5.6777314472481 9.01625457288374 7.43162892411031 7.13189677447995 8.17301495896962 7.01954648448794 8.28711779651188 8.2983814409758 7.30149688293261 7.88178946674264 7.72891135212098 7.26845781749856 6.74488499140464 6.89368397687891 7.11700968726885 7.42922537432772 6.79863434917297 7.53623229734732 8.68224461586198 6.43246486020153 6.13933245965797 4.06951797389946 6.49918971692823 8.17391731024833 6.86663972086204 8.06173293834017 4.13867381216694 8.04264998493203 7.03649639061006 5.99664802880067 6.69939756039824 8.80711576754279 8.23516729903432 6.03600844630967 6.95288300888346 8.21541408574934 7.87070807120822 6.3388153003178 8.2692461836699 4.5760298800761 8.79120224248064 5.78888149961428 10.574635629073 5.96645113865303 7.91293426770665 8.2402614845987 6.00320754248968 5.2867199708 5.44531987412728 7.3125693988543 7.8545227072374 5.66265801753688 9.87722503999444 9.19724202591495 7.61935298667073 9.55647426565483 7.10080416437831 9.10475498575069 5.75772846244852 8.15213651233665 6.77708925018124 5.50818591661201 8.03654812412423 8.2761093285316 5.67510849496896 6.11242356506635 7.7037071191072 6.84401360018559 5.0378236479798 4.83385739587962 8.22134884361911 5.74575638164476 4.52490356230634 7.29404192547467 7.25880056209062 8.95127867814405 4.63030650633746 9.79313495251061 6.04223980869478 8.58228084844313 8.47489869084665 7.69201300016807 10.0158705765162 6.54589178257042 6.12885982591387 8.01600051928128 5.50525307228012 9.75234116406842 6.20791038246844 5.24590172550021 8.57093657664361 6.9963906632545 6.56338612615032 4.95185978795537 6.29989386274418 7.89394237127435 6.17703513454657 7.66324476722968 5.36789235352678 5.32808006308748 6.50185653103526 5.26647541219187 9.36538143431851 5.80011914990782 9.99966320992066 7.21834608867027 8.26184141899792 6.67562136484313 10.7239901097462 5.26879535826776 7.19900234413822 6.32953982346473 5.38798468016624 9.04233573008895 6.86526123168766 6.08123030053798 5.92885414291088 6.5097774224349 8.39906199119804 7.56033338772353 7.51691542334207 8.38858036365598 6.31546077727054 10.8782823218977 9.66418915146658 9.17825227905193 8.91463717392013 5.65040259323808 7.56553574556041 7.34832326734325 8.3038997428951 8.93927502750375 10.1767461493703 8.52567882990119 7.11110947446538 8.2941537103795 10.2068270967499 8.54276409028523 10.1106292378296 9.46893811181742 6.90102883643716 7.91176350332065 4.19808394818094 8.47909864044591 9.85356123853628 8.05655370800894 9.23934638946778 6.98105017835473 8.22096763230962 8.24861685858432 6.71054127790224 9.29600021490784 6.0035180295461 7.58534155985931 10.0909614988442 7.24433778305178 9.58087948390609 7.28386605317146 10.178553593416 9.13491220899284 6.9585265815649 8.75614139655361 5.89531470268263 9.40177638307891 7.90888518445019 7.45148422197169 9.12767472693023 6.5563320994317 7.81477551226279 8.32198679853757 9.06275307104681 8.02935315473452 9.98085105282637 6.18857939580856 9.44339461566849 5.74897940262632 10.5216893548639 8.1005381907297 9.70795394826241 7.19664769641152 5.94124871769087 7.81666196937308 6.38880004652124 8.97429212655756 6.35501846671352 8.49907199724609 8.52230851588294 6.09512471286248 7.37484069657417 6.06545342973259 8.23648527114405 10.29444316879 5.46912691493087 6.37704228396975 7.2470938479626 6.88147614772008 8.2930148106153 5.41646759022444 8.18064594883973 6.1936413730384 7.70228888620527
Manes.06G155400.v6.1 2.59979625578436 2.59979625578436 2.59979625578436 4.70953819009101 4.04800994685953 2.59979625578436 2.59979625578436 3.32387150818726 2.59979625578436 2.59979625578436 2.59979625578436 2.59979625578436 2.59979625578436 2.59979625578436 2.59979625578436 2.59979625578436 2.59979625578436 2.59979625578436 2.59979625578436 2.59979625578436 2.59979625578436 2.59979625578436 2.59979625578436 2.59979625578436 2.59979625578436 2.59979625578436 2.59979625578436 2.59979625578436 2.59979625578436 2.59979625578436 2.59979625578436 3.2385184270877 2.59979625578436 2.59979625578436 2.59979625578436 2.59979625578436 2.59979625578436 2.59979625578436 2.59979625578436 2.59979625578436 2.59979625578436 2.59979625578436 2.59979625578436 2.59979625578436 2.59979625578436 2.59979625578436 2.59979625578436 3.69207523487385 2.59979625578436 2.59979625578436 2.59979625578436 2.59979625578436 2.59979625578436 2.59979625578436 2.59979625578436 2.59979625578436 2.59979625578436 2.59979625578436 2.59979625578436 2.59979625578436 2.59979625578436 2.59979625578436 2.59979625578436 2.59979625578436 2.59979625578436 2.59979625578436 2.59979625578436 3.19194094230314 3.12093291120984 2.59979625578436 2.59979625578436 2.59979625578436 2.59979625578436 2.59979625578436 2.59979625578436 2.59979625578436 2.59979625578436 2.59979625578436 2.59979625578436 2.59979625578436 2.59979625578436 2.59979625578436 2.59979625578436 3.31900261704314 2.59979625578436 2.59979625578436 2.59979625578436 2.59979625578436 2.59979625578436 2.59979625578436 2.59979625578436 2.59979625578436 3.32037428677871 2.59979625578436 2.59979625578436 2.59979625578436 2.59979625578436 2.59979625578436 2.59979625578436 2.59979625578436 2.59979625578436 2.59979625578436 2.59979625578436 2.59979625578436 2.59979625578436 2.59979625578436 2.59979625578436 3.00944776328652 2.59979625578436 2.59979625578436 3.09842035462182 2.59979625578436 3.05008182588941 2.59979625578436 2.59979625578436 2.59979625578436 2.59979625578436 2.59979625578436 3.40831739229295 2.59979625578436 2.59979625578436 2.59979625578436 2.59979625578436 2.59979625578436 2.59979625578436 2.59979625578436 2.59979625578436 2.59979625578436 2.59979625578436 2.59979625578436 2.59979625578436 2.59979625578436 2.59979625578436 2.59979625578436 2.59979625578436 3.2005024480778 2.59979625578436 2.59979625578436 3.11715769885859 2.59979625578436 2.59979625578436 2.59979625578436 2.59979625578436 2.59979625578436 2.59979625578436 2.59979625578436 2.59979625578436 2.59979625578436 2.59979625578436 2.59979625578436 2.59979625578436 2.59979625578436 2.59979625578436 2.59979625578436 3.18288021682041 2.59979625578436 2.59979625578436 2.59979625578436 2.59979625578436 2.59979625578436 2.59979625578436 2.59979625578436 2.59979625578436 2.59979625578436 2.59979625578436 2.59979625578436 2.59979625578436 2.59979625578436 2.59979625578436 3.11037841164054 2.59979625578436 2.59979625578436 2.59979625578436 2.59979625578436 2.59979625578436 2.59979625578436 2.59979625578436 2.59979625578436 2.59979625578436 2.59979625578436 2.59979625578436 2.59979625578436 2.59979625578436 2.59979625578436 2.59979625578436 2.59979625578436 2.59979625578436 3.04936763595227 2.59979625578436 3.03334130892695 2.59979625578436 2.59979625578436 2.59979625578436 2.59979625578436 2.59979625578436 3.00601590298794 3.44163721637544 2.59979625578436 3.11547170492856 3.74340356529468 3.0979139950087 2.59979625578436 2.59979625578436 2.59979625578436 2.59979625578436 2.59979625578436 2.59979625578436 2.59979625578436 2.59979625578436 2.59979625578436 2.59979625578436 2.59979625578436 2.59979625578436 3.08019605297528 2.59979625578436 3.17753729138824 2.59979625578436 2.59979625578436 4.54549579850851 3.62527782849285 2.59979625578436 3.07737644082094 3.15782640238907 3.49727193506312 3.07224328759053 3.16305146276653 2.59979625578436 2.59979625578436 2.59979625578436 2.59979625578436 3.55094492364278 2.59979625578436 2.59979625578436 2.59979625578436 3.52367043205901 2.59979625578436 2.59979625578436 2.59979625578436 2.59979625578436 3.37329820666967 2.59979625578436 2.59979625578436 2.59979625578436 2.59979625578436 2.59979625578436 3.51236062960917 2.59979625578436 2.59979625578436 2.59979625578436 2.59979625578436 2.59979625578436 2.59979625578436 2.59979625578436 2.59979625578436 3.01582169102262 3.11671905717742 2.59979625578436 2.59979625578436 2.59979625578436 3.40954712367928 2.59979625578436 2.59979625578436 2.59979625578436 2.59979625578436 2.59979625578436 3.11512830171232 2.59979625578436 2.59979625578436 2.59979625578436 3.26904104433001 2.59979625578436 2.59979625578436 2.59979625578436 2.59979625578436 3.06864531641847 3.26566677573064 2.59979625578436 2.59979625578436 2.59979625578436 3.05198833785288 3.30262129821875 3.13480110438984 2.59979625578436 2.59979625578436 2.59979625578436 2.59979625578436 2.59979625578436 2.59979625578436 2.59979625578436 3.41276326438424 3.58767727469021 3.06398032907695 3.16332247699915 2.59979625578436 2.59979625578436 3.21644556534013 2.59979625578436 2.59979625578436 2.59979625578436 2.59979625578436 2.59979625578436 2.59979625578436 2.59979625578436 2.59979625578436 2.59979625578436 3.45643796967227 3.36089001473455 2.59979625578436 2.59979625578436 2.59979625578436 4.8776220405233 2.59979625578436 3.02411260142883 2.59979625578436 2.59979625578436 3.05910626361496 2.59979625578436 2.59979625578436 2.59979625578436 3.57486033186742 2.59979625578436 2.59979625578436 2.59979625578436 2.59979625578436 2.59979625578436 2.59979625578436 4.0962268472372 2.59979625578436 2.59979625578436 2.59979625578436 3.38617171524093 2.59979625578436 2.59979625578436 2.59979625578436 2.59979625578436 4.23613370543252 4.17054209038837 2.59979625578436 2.59979625578436 2.59979625578436 2.59979625578436 2.59979625578436 2.59979625578436 2.59979625578436 3.85008500517609 2.59979625578436 3.0961917105276 2.59979625578436 2.59979625578436 2.59979625578436 3.25721121744889 3.10020146374746 3.15916706065669 2.59979625578436 2.59979625578436 3.08587502403935 2.59979625578436 2.59979625578436 2.59979625578436 2.59979625578436 3.17372833296139 3.68598495281727 2.59979625578436 2.59979625578436 2.59979625578436 3.27934697100873 3.73814861403534 2.59979625578436 2.59979625578436 2.59979625578436 2.59979625578436 2.59979625578436 2.59979625578436 2.59979625578436 2.59979625578436 3.02864738326235 2.59979625578436 2.59979625578436 2.59979625578436 2.59979625578436 3.36612465035371 2.99054227134901 2.59979625578436 3.47693337962058 2.59979625578436 3.35646070222803 2.59979625578436 2.59979625578436 2.59979625578436 2.59979625578436 2.59979625578436 2.59979625578436 3.21112129012012 2.59979625578436 2.59979625578436 2.59979625578436 2.59979625578436 2.59979625578436 3.19857785665936 2.59979625578436 2.59979625578436 2.59979625578436 2.59979625578436 2.59979625578436 2.59979625578436 2.59979625578436 2.59979625578436 2.59979625578436 2.59979625578436 2.59979625578436 2.59979625578436 2.59979625578436 2.59979625578436 3.23107304392998 2.59979625578436 3.09756767139413 2.59979625578436 2.59979625578436 2.59979625578436 2.59979625578436 3.04961902926352 3.25597584154714 2.59979625578436 2.59979625578436 2.59979625578436 2.59979625578436 2.59979625578436 2.59979625578436 2.59979625578436 2.59979625578436 2.59979625578436 3.90464873977202 2.59979625578436 3.46674342597601 2.59979625578436 2.59979625578436 2.59979625578436 3.69286530377354 2.59979625578436 2.59979625578436 2.59979625578436 2.59979625578436 2.59979625578436 2.59979625578436 2.59979625578436 2.59979625578436 2.59979625578436 3.20412094079488 2.59979625578436 2.59979625578436 2.59979625578436 2.59979625578436 2.59979625578436 2.59979625578436 2.59979625578436 2.59979625578436 2.59979625578436 2.59979625578436 2.59979625578436 2.59979625578436 2.59979625578436 3.23993430627071 2.59979625578436 2.59979625578436 2.59979625578436 3.19560163765469 3.1089290264677 2.59979625578436 2.59979625578436 3.17231317506197 2.59979625578436 2.59979625578436 2.59979625578436 2.59979625578436 2.59979625578436 2.59979625578436 2.59979625578436 3.56431211964338 3.4884732644141 2.59979625578436 2.59979625578436 3.04931507854715 2.59979625578436 2.59979625578436 2.59979625578436 2.59979625578436 2.59979625578436 3.23264526912839 4.02261877200762 2.59979625578436 2.59979625578436 2.59979625578436 2.59979625578436 2.59979625578436 2.59979625578436 2.59979625578436 2.59979625578436 2.59979625578436 4.14727546107094 2.59979625578436 2.59979625578436 2.59979625578436 3.33126977399767 2.59979625578436 2.59979625578436 2.59979625578436 2.59979625578436 2.59979625578436 2.59979625578436 2.59979625578436 2.59979625578436 2.59979625578436 2.59979625578436 3.13896247932804 3.52331060492508 2.59979625578436 2.59979625578436 2.59979625578436 2.59979625578436 3.16597009136717 2.59979625578436 3.13561726277176 3.21993074199792 2.59979625578436 2.59979625578436 2.59979625578436 2.59979625578436 3.0356971867682 3.30442840010922 2.59979625578436 2.59979625578436 2.59979625578436 2.59979625578436 2.59979625578436 2.59979625578436 2.59979625578436 2.59979625578436 3.29025677866774 3.20643697917781 2.59979625578436 2.59979625578436 2.59979625578436 2.59979625578436 2.59979625578436 2.59979625578436 2.59979625578436 2.59979625578436 2.59979625578436 3.27177532694313 2.59979625578436 2.59979625578436 2.59979625578436 2.59979625578436 2.59979625578436 2.59979625578436 2.59979625578436 2.59979625578436 2.59979625578436 2.59979625578436 2.59979625578436 2.59979625578436 2.59979625578436 2.59979625578436 2.59979625578436 2.59979625578436 2.59979625578436 2.59979625578436 2.59979625578436 2.59979625578436 2.59979625578436 2.59979625578436 2.59979625578436 2.59979625578436 3.10040922476677 3.12724282625815 2.59979625578436 2.59979625578436 2.59979625578436 2.59979625578436 2.59979625578436 2.59979625578436 2.59979625578436 2.59979625578436 2.59979625578436 3.31295268164799 2.59979625578436 2.59979625578436 2.59979625578436 3.36854487766473 4.65753087011458 3.25879465846468 2.59979625578436 2.59979625578436 2.59979625578436 2.59979625578436 2.59979625578436 2.59979625578436 2.59979625578436 2.59979625578436 2.59979625578436 2.59979625578436 2.59979625578436 2.59979625578436 2.59979625578436 2.59979625578436 2.59979625578436 2.59979625578436 2.59979625578436 2.59979625578436 2.59979625578436 2.59979625578436 2.59979625578436 2.59979625578436 3.05399940778521 2.59979625578436 2.59979625578436 2.59979625578436 2.59979625578436 2.59979625578436 2.59979625578436 2.59979625578436 2.59979625578436 2.59979625578436 3.22310506880101 2.59979625578436 2.59979625578436 2.59979625578436 2.59979625578436 3.7445127826073 2.59979625578436 2.59979625578436 2.59979625578436 2.59979625578436 2.59979625578436 2.59979625578436 2.59979625578436 2.59979625578436 2.59979625578436 2.59979625578436 3.98858954115068 2.59979625578436 2.59979625578436 2.59979625578436 2.59979625578436 2.59979625578436 2.59979625578436 2.59979625578436 2.59979625578436 2.59979625578436 4.33366349290683 2.59979625578436 2.59979625578436 2.59979625578436 2.59979625578436 3.87338178481823 2.59979625578436 2.59979625578436 2.59979625578436 2.59979625578436 3.49341508298152 2.59979625578436 3.15183655154252 2.59979625578436 2.59979625578436 3.01607379670363 2.59979625578436 2.59979625578436 2.59979625578436 2.59979625578436 3.14857604664619 3.50979356917955 2.59979625578436 2.59979625578436 2.59979625578436 2.59979625578436 2.59979625578436 2.59979625578436 2.59979625578436 2.59979625578436 2.59979625578436 2.59979625578436 2.59979625578436 2.59979625578436 2.59979625578436 3.02276451142146 2.59979625578436 2.59979625578436 2.59979625578436 2.59979625578436 3.89359831116327 2.59979625578436 2.59979625578436 2.59979625578436 2.59979625578436 3.78781078551315 3.11619863125283 3.17004009026973 2.59979625578436 2.59979625578436 2.59979625578436 2.59979625578436 2.59979625578436 2.59979625578436 2.59979625578436 2.59979625578436 2.59979625578436 2.59979625578436 2.59979625578436 2.59979625578436 2.59979625578436 2.59979625578436 3.23503948447659 2.59979625578436 2.59979625578436 2.59979625578436 2.59979625578436 2.59979625578436 2.59979625578436 2.59979625578436 2.59979625578436 2.59979625578436 2.59979625578436 2.59979625578436 2.59979625578436 2.59979625578436 2.59979625578436 3.87599905977185 2.59979625578436 2.59979625578436 2.59979625578436 2.59979625578436 2.59979625578436 2.59979625578436 2.59979625578436 2.59979625578436 3.19153549401571 2.59979625578436 2.59979625578436 2.59979625578436 2.59979625578436 2.59979625578436 2.59979625578436 2.59979625578436 2.59979625578436 3.25239247268295 2.59979625578436 2.59979625578436 2.59979625578436 2.59979625578436 2.59979625578436 2.59979625578436 2.59979625578436 2.59979625578436 2.59979625578436 2.59979625578436 2.59979625578436 2.59979625578436 2.59979625578436
Manes.06G155500.v6.1 5.54284678100892 5.21186817014204 5.24110784304466 6.16522959380882 3.37876105695794 7.27406005139727 3.92858594511074 6.1940638000196 4.21367530847029 3.89462144677541 7.60606032116472 6.80181382307258 6.68225882937888 3.77649929472813 5.04816351089722 7.8619906100914 5.00763532910398 6.11852994097138 3.75141957250998 4.37243313713793 7.6585346386295 9.50505441658579 4.82304080604004 3.72812292938955 4.38129522166981 5.43613425186829 4.73597883932574 4.76716071841472 5.12983666350516 4.0450493378758 6.24334539005217 9.93053576932234 5.01701163788811 5.87349018950481 3.6732060023101 6.25923476150615 4.94075528579631 5.15672210021533 5.69096385300736 8.61595850631399 8.2599390699268 6.44327055391661 6.98535740041319 4.37899251711219 4.01877022318174 7.63490204010441 5.34096822200716 5.52175530055496 3.6503607964152 3.26766221655289 6.59198325825651 8.73675842426817 6.80249572799303 3.706016707092 2.59979625578436 8.49432261297737 6.37553675604435 5.94044448623905 4.94734676530285 4.43429585854745 4.84432092204236 5.3243735459657 5.10782152716007 7.21661909449412 4.59946320079734 4.23651025084941 4.51758399138999 5.36692671500877 5.32163022633257 4.81152783008458 6.04209520627864 7.36408343758964 4.97110738872171 7.33560542960778 6.53526458751034 8.04047828624872 8.01714326052621 5.00761199249358 3.29249169049875 3.60487272425572 7.06611464560472 8.75527430615231 5.15021823043096 5.82903660235171 3.30853211464194 5.36958553337713 5.46101299995764 4.64317991614786 4.19957387120869 4.29401906220645 5.82067861902059 5.99648393191586 5.34174828313027 7.1522707279414 5.6713578930303 3.71955075226505 6.06708282450256 8.1240718313641 6.06801234911677 7.14025328722749 3.42255166707302 7.11929169592181 6.19855569663338 6.36198313524752 6.74716729012774 6.45117233032121 5.94833733017804 9.73223653129148 4.69977727334155 3.34271822740328 4.11398182628384 5.02890058805073 9.64011675875692 4.41749325203936 2.59979625578436 5.70343134865592 8.03800560096427 5.82531404251612 6.4581704817152 3.42147577135509 4.21353153330716 7.11392996860504 6.0031414400066 3.96837784396383 4.49982505993002 4.02307215160948 6.39477807836527 8.59251631518585 5.88333029736668 7.23221449273609 3.8983952692516 5.90569670658529 6.70022001743386 5.27174771346872 6.39034683434774 7.1051131371313 7.07130477955235 7.99599088584428 6.76427725535507 5.78329689959917 5.83809372689127 7.08925442302899 9.16287532840223 5.38408064811962 5.42271335082255 4.03164675822972 7.1994871642828 11.6666053091418 5.84558039038136 7.19386825727734 3.74283852443338 6.18509011879075 6.76960658576175 4.94652279429734 5.29624947528363 9.74887772963152 4.75529956405342 8.45169665574152 6.36945981788538 7.3313919048335 4.40101467967865 5.80671419788502 9.84570384085221 4.49056645997474 3.94850285336736 4.86825777150921 5.83392783055157 9.29395600548049 8.15816518238053 4.61058160745126 5.08006760696768 4.92656430867945 6.39816027962418 5.18664202663906 4.64735506476251 7.14938131225151 4.04177189388811 8.40254690190692 4.8637635122203 2.59979625578436 3.30341058845383 6.84244194714374 9.3101041784713 6.21021416430598 5.61261533578764 6.5144442597469 6.69028197199023 9.44848994798588 5.83736419937752 5.86735595368789 3.29524616250881 5.27362853699531 7.21739094504116 6.86620649798606 8.30766654836741 4.23928452547731 4.09135630830407 6.61631675321433 5.80960121532018 5.23782305859974 4.5675325719494 3.83009308163069 8.00965061632955 8.25159757379121 7.9689304137485 5.50380609543487 3.89857391772217 8.12744445560776 9.39266246595511 6.97496994025182 4.73573721568437 4.76706771889353 6.92718820506988 9.50331805180025 7.15664853988935 5.99467028607078 6.61831178202778 6.95229621045243 8.19791445482785 7.44961841138954 3.96670361522535 2.59979625578436 7.75367985653 8.28165854212409 7.76761884183165 4.50261313080905 5.9034565528042 8.21507255845854 8.04355648376825 6.84634721115453 4.8802985842364 10.1611513949909 7.98376972698273 6.47606691040789 7.87578701717196 4.1987481099324 3.70003596039261 7.53643121051578 4.20385910673524 6.39175669444341 4.42338481975009 5.01081041582374 7.66460246788277 6.96135249841751 6.4274384309734 5.98559328475952 3.8473302820013 7.69511436331491 9.3914473037577 5.49624236314272 6.70281702203352 4.55978999932429 5.1126570222891 4.72148762280644 4.91626236958956 7.50644641647625 6.68309901941219 8.12049865439747 7.68595467595528 5.34430581375096 4.31030281716262 7.83460512764221 7.13784275290559 5.5371887413178 5.53605516054673 6.08463493091529 8.28839541400935 6.94899436997726 6.28896854035124 6.61576952019068 4.36884570928517 3.44779333810738 7.4348325008167 7.29834681927756 5.20809344921748 5.56978387185619 3.49834410633833 7.66267552725394 9.00082455239907 8.48087639801842 5.51741766229532 4.87905067044682 5.16091690568758 5.49012615459878 9.71002376160532 6.09649702116992 4.76174446283205 4.15015005942538 9.45320064193037 9.92768203660845 6.08171034851855 4.76723733424727 4.83988765353149 8.77690979538142 6.48512572311822 5.81894418072411 4.2516320753425 4.33491474629155 8.51184741041754 7.80150628614022 6.76066977574679 5.78521674855592 4.05051050385255 8.51585179474844 6.85112188571671 6.33979360957998 7.35615230526049 5.9198998678442 6.87973003214928 7.56461720775275 7.21669972885349 5.37251256606786 4.79175320515382 6.55836676825607 5.26102995582748 6.59448040342609 5.26664192667245 4.24328468782932 7.84955586866518 6.40174077552352 7.68823841543999 5.09800322792262 4.73152221672989 9.86304063899952 6.13357884167859 7.24101160041906 5.59787297431124 7.16221535613775 8.39312166355207 7.17547042801152 7.76069271126991 5.90868396032095 7.17295988287586 7.1559572979648 9.54024982185272 6.87775696566477 6.09545717887086 4.60786240576083 8.25603692210219 9.4797789889512 6.43040649683445 5.6412672651565 6.39995860906767 7.33605011214512 10.4658383141426 7.70412482521583 5.12892907547685 4.0319417234535 8.69255352209334 7.48049198769507 6.52998846733578 4.18658377178506 4.5532255851852 6.98043181823238 6.88573336626575 6.0542146661136 5.67874015771036 6.19796065024459 7.65952198036443 9.56752168898196 6.45166575857135 8.37432793199235 8.15476110069029 8.12831357976298 7.69949712464323 7.01095455189767 4.82334439824043 4.9838667527237 7.14295331892128 5.83060264474332 5.99767792621208 4.70477102645547 4.09826539111874 3.95725259331698 9.43471087997057 10.2408122566879 7.12606514979342 7.30378929393243 4.65021244858925 8.04797883087507 5.56198412747194 5.28242155640024 8.60366245447265 4.34549056655823 9.25537645849974 8.94844208121166 6.21567925479621 4.09850791216332 6.56062888193194 5.06937360466466 6.0904140472089 6.8664971313568 8.39117281479552 9.76276510633294 7.11065659393937 9.95206697591343 6.76526027991047 5.67178547208012 4.12359384027158 9.27142618896951 10.5845908790576 7.71680527896575 5.14155339586036 3.24419192203211 8.5404908719072 9.03866118321619 7.16016018486503 5.24870696425779 3.62292636951278 8.46075599949604 9.35796016905127 6.33010462641293 3.49715164307647 5.00946439345354 8.18071518600983 7.77923246528561 6.40916736130696 5.35833580620116 3.13125931646859 9.11072848699082 10.5849521841784 7.35509825331637 6.20993994258505 7.64200090030796 8.16741694825965 10.3446793363503 6.80399604809488 6.5363461712146 9.95296765858719 8.48164188635354 6.21757664551217 7.93583881516069 6.97561044988958 3.94231177857405 6.65634547904667 6.22159254371987 6.44402384650502 3.92382113115424 3.89507257419452 6.29460293994787 6.914496524751 7.83543821683664 3.89363607006768 4.3748792962885 7.95559702567661 6.01679571262113 5.81142184243309 6.39233173920005 6.08700911194393 6.91002961741217 5.5467550300469 7.40838221934092 4.18715638109927 3.92625055285568 8.05991339598508 8.41151969694948 8.44359684715285 7.98261185725505 4.10218398202523 8.34668508304604 5.29754714954543 6.59495310838427 8.83514505015002 3.81325512582008 7.69875914839605 8.55426608111985 7.12157570062269 4.0038787903597 4.86895165137084 5.21929161496344 8.16689804993984 6.19194338910295 6.40014910062434 6.33255276787231 4.01101494557439 7.57292945677654 9.4510757520858 5.29676315626703 7.86251178202555 3.37057561147686 7.88363860455566 6.59373317483208 4.47420313464366 4.10111300388802 3.44677671125314 6.87566952218698 6.3811581025713 5.83576861411983 3.52086051291967 4.96701241384586 7.69148172872185 10.6886214049962 6.6673766995415 6.76872137414943 7.59731954655164 9.1592359703242 7.91006344300848 6.94063341141222 5.57848283341125 4.54507982488406 7.13169340590486 7.38206994686293 4.64276941822099 6.37962277196295 3.34135829939782 9.04695278386822 8.26715047742782 6.74341639419007 6.73368424139727 3.32871826849192 7.60488850150893 9.29450271406115 6.24456721559781 4.22708239241434 4.65712189438627 9.34281960900195 4.76779840451138 6.54782552662224 7.8633716631396 6.91372531096371 10.0976529456394 7.74790530868584 8.68591716563487 5.27129611036314 4.85232439919222 9.85299823380489 5.35734499062831 7.95333743834646 5.11540096167936 3.43317001835428 8.09937103539532 10.0910726746484 5.87188972898802 7.37903193987287 4.1948891063236 8.07261577672838 5.0735019820981 6.09155820885048 3.20643697917781 3.20753853820288 7.41200483471298 8.8967831568107 6.44152593716871 7.6982957255571 7.6076308746288 6.7384915352203 7.84105125687232 6.15411499645955 5.99487676736655 3.52271871871532 7.98995220956711 9.02600859946829 5.90762324818394 6.09768031422543 2.59979625578436 7.53307612701248 9.99733565453197 5.84354606119817 5.60081711081672 6.06002438593608 8.70226609267144 4.47527978581881 5.83341358083363 7.23616537362747 4.60354323880046 4.25445110373723 7.34185334627372 6.85026495731477 6.06494705380708 5.07983268341154 5.76244654093884 6.30683682565107 5.89822336901242 5.67860718106824 3.34167827884767 3.63668053393566 6.96261954571438 7.72195541653698 5.3956279899116 4.72708823069925 3.8027405824871 6.64047830921048 6.22252912013721 4.77130335579323 4.89658329611284 4.18606335885253 6.7381054340646 4.43022146207797 5.64854533273111 5.40873424720186 3.72261112057527 5.77890472180173 9.18944718916165 6.14626503047667 4.1767194212877 3.63334554052997 6.37088488081695 9.68107789468779 5.60598631885858 4.28870618140801 7.85264581696878 7.11242441333362 4.67942716470242 6.88389857506671 5.77024645664773 4.08572846250385 7.90117090987434 8.18812950463736 6.29264700781919 4.30367527682389 3.60798097877415 8.03267797060628 7.70658162437331 5.92100532943582 4.81120276544318 3.66867578689213 7.32107860190005 6.26497647261464 5.86678766536862 6.38252894829206 4.68679616739158 4.46440911258955 5.95245518982907 6.78957809148874 4.35955436680913 3.22322736688131 4.47653973438238 5.99159582542454 6.08483211964301 4.60634605884292 6.56406923492481 6.77011824844737 6.26966888195564 4.57774935090771 4.57220802113288 4.14463722775502 8.54690619793894 7.82696835670454 4.40711821045092 4.98918488579732 4.31387006779032 5.70531338758933 7.08585518679489 4.87889196002195 6.39979417630668 4.03974821756537 5.70006452493337 4.2809668982371 4.97049062177622 4.47969400932959 3.5720670294192 7.93334750818706 4.32376094629444 5.12406427787129 4.03174950304514 3.25006177786541 5.13108291698055 7.40703718308614 5.69932011201682 4.17769081426287 4.23798872064255 8.80670435939088 6.85578312523886 8.36160901352435 5.08363238321124 8.91284226795586 3.29644996195684 7.46542294368328 5.92930460003312 5.64404624836042 4.57776068839181 3.61939971904066 8.47953126239753 6.01377802982302 6.63541840748789 4.51358512541505 3.66840322173884 7.88455318278292 7.64250458900468 6.82361049807838 5.65575995806653 4.65523394108188 7.8256499506651 9.12105678677686 5.30500529060868 4.56192607684478 5.37325073172936 6.55103624550955 8.50453117438733 6.64881042965504 7.75272917256314 4.32805578955518 7.14019381955993 9.82396072882597 6.49160073569678 6.55704176946235 8.22807456184372 6.9810754617523 5.46250067502583 5.00680250375064 6.90544777318008 11.2583690772589 8.84538075215651 7.5470076923714 8.13283756483144 5.40545749184595 7.29531746711991 9.24470005941543 9.38303623975796 7.63344234727195 7.63619365053587 4.71432767896825 8.07386906701035 10.0752819715739 7.45235184000901 6.09020024665167 6.59173507696144 7.38648823733848 8.82772117768856 6.50982777517902 5.61777489191205 5.03488338597122 7.86044798649223 6.61886365998613 4.88779404323467 6.47286363191661 11.0875206005224 9.82764493129024 6.98277214483441 7.98109252245304 5.32415234277675 4.33478672800167 8.14013468407058 4.67499483317727 6.43789717432484 5.50602691650699 3.72442824282283 6.98211125005239 6.90718457378675 5.97380257036076 5.03661246436058 3.8655649995876 7.983254414147 8.53931439038542 5.99794169129536 3.55423144868542 3.82188759393335 7.4088340210531 9.13539056241929 5.6538515645424 5.74877049885484 4.53117323164598 8.30416049598256 9.7460785052744 5.1669749048587 9.55197123794467 4.13235604136307 3.9545389191392
Manes.06G155600.v6.1 2.59979625578436 2.59979625578436 2.59979625578436 2.59979625578436 2.59979625578436 3.15536754223307 2.59979625578436 2.59979625578436 2.59979625578436 2.59979625578436 2.59979625578436 2.59979625578436 2.59979625578436 2.59979625578436 3.18275097244238 2.59979625578436 3.13614105965968 2.59979625578436 2.59979625578436 2.59979625578436 3.2129912889402 2.59979625578436 2.59979625578436 3.21375796249481 2.59979625578436 2.59979625578436 2.59979625578436 2.59979625578436 2.59979625578436 2.59979625578436 2.59979625578436 2.59979625578436 2.59979625578436 3.43608939074294 2.59979625578436 2.59979625578436 2.59979625578436 2.59979625578436 2.59979625578436 2.59979625578436 3.23201493111793 2.59979625578436 2.59979625578436 2.59979625578436 2.59979625578436 2.59979625578436 2.59979625578436 3.1556293923897 2.59979625578436 2.59979625578436 2.59979625578436 2.59979625578436 3.34120921178698 2.59979625578436 2.59979625578436 2.59979625578436 2.59979625578436 3.11439241586576 2.59979625578436 2.59979625578436 2.59979625578436 2.59979625578436 2.59979625578436 2.59979625578436 2.59979625578436 2.59979625578436 2.59979625578436 2.59979625578436 3.12093291120984 2.59979625578436 2.59979625578436 3.34668547899646 3.13708551334606 2.59979625578436 2.59979625578436 2.59979625578436 2.59979625578436 2.59979625578436 2.59979625578436 2.59979625578436 2.59979625578436 2.59979625578436 2.59979625578436 2.59979625578436 2.59979625578436 3.22543616017794 3.2399573595933 2.59979625578436 2.59979625578436 2.59979625578436 3.24973940342139 3.37075857297035 2.59979625578436 2.59979625578436 2.59979625578436 2.59979625578436 2.59979625578436 2.59979625578436 3.20664689713645 2.59979625578436 2.59979625578436 3.10849398345359 2.59979625578436 3.07799747124634 2.59979625578436 2.59979625578436 3.06791173847519 3.17721740656458 3.01650372679633 2.59979625578436 2.59979625578436 3.16467000805317 3.23406369003861 2.59979625578436 2.59979625578436 2.59979625578436 2.59979625578436 2.59979625578436 2.59979625578436 3.42147577135509 3.43756941520291 2.59979625578436 3.09809346900321 2.59979625578436 2.59979625578436 3.52116708325194 3.3434653761842 3.46370293381128 2.59979625578436 2.59979625578436 3.61868305960293 2.59979625578436 2.59979625578436 3.0891275296357 4.45982622027543 3.2005024480778 3.4898242940079 3.27858906737281 2.59979625578436 2.59979625578436 3.13589789482968 2.59979625578436 3.70877409765164 2.59979625578436 3.31164659151673 3.29604671878417 3.16768203400873 3.24166522631322 3.63950374021294 2.59979625578436 2.59979625578436 2.59979625578436 3.09669850574795 3.10037248322062 2.59979625578436 3.07194257290571 3.13846362547094 2.59979625578436 2.59979625578436 3.11353869906184 2.59979625578436 3.04070355142447 3.13501077494869 2.59979625578436 2.59979625578436 2.59979625578436 2.59979625578436 3.64350395697762 2.59979625578436 3.11037841164054 2.59979625578436 2.59979625578436 3.12628544447371 2.59979625578436 2.59979625578436 2.59979625578436 3.56545094105894 3.32270141304433 2.59979625578436 2.59979625578436 2.59979625578436 3.04244381450743 3.02883382542909 3.15566167985817 2.59979625578436 2.59979625578436 2.59979625578436 3.04936763595227 3.14070663490831 2.59979625578436 2.59979625578436 2.59979625578436 3.24239127858813 2.59979625578436 3.65831923584301 2.59979625578436 3.29033908088661 2.59979625578436 2.59979625578436 2.59979625578436 2.59979625578436 2.59979625578436 2.59979625578436 3.23076972745041 3.32619170863699 2.59979625578436 2.59979625578436 2.59979625578436 3.2670926519256 3.20579552351965 2.59979625578436 2.59979625578436 3.4134412798777 3.08019605297528 2.59979625578436 2.59979625578436 2.59979625578436 2.59979625578436 2.59979625578436 3.02576765931864 2.59979625578436 2.59979625578436 2.59979625578436 2.59979625578436 3.2650180229635 2.59979625578436 2.59979625578436 3.35455894485225 2.59979625578436 2.59979625578436 2.59979625578436 3.06852274975295 3.12315809278075 4.53543059756484 2.59979625578436 2.59979625578436 2.59979625578436 2.59979625578436 2.59979625578436 2.59979625578436 2.59979625578436 2.59979625578436 3.26181179846843 3.07492497937578 3.08827779899346 3.13246240288098 3.40319810354056 3.45753213759342 2.59979625578436 2.59979625578436 2.59979625578436 2.59979625578436 2.59979625578436 3.08092639916607 3.01582169102262 3.11671905717742 2.59979625578436 2.59979625578436 2.59979625578436 2.59979625578436 3.23544690453558 3.55007708352618 2.59979625578436 2.59979625578436 2.59979625578436 2.59979625578436 2.59979625578436 3.17356662868593 2.59979625578436 2.59979625578436 2.59979625578436 2.59979625578436 3.53558850487832 2.59979625578436 2.59979625578436 3.07270803269098 3.05448293938791 2.59979625578436 2.59979625578436 2.59979625578436 3.09920040061693 3.13480110438984 2.59979625578436 2.59979625578436 2.59979625578436 2.59979625578436 2.59979625578436 2.59979625578436 2.59979625578436 2.59979625578436 2.59979625578436 3.25348081783336 2.59979625578436 2.59979625578436 3.64350806188927 2.59979625578436 2.59979625578436 3.08962850859985 3.18590979373873 3.09900823605374 2.59979625578436 3.3438924755943 2.59979625578436 2.59979625578436 2.59979625578436 3.45643796967227 3.78369508661944 3.17618018401525 3.22373713132186 4.24548838309499 3.60867516167484 2.59979625578436 2.59979625578436 3.43497551468937 2.59979625578436 3.38883758703688 3.60063610421536 2.59979625578436 2.59979625578436 2.59979625578436 2.59979625578436 2.59979625578436 3.41312046559163 3.11444189945037 3.56638868567901 2.59979625578436 3.57079195732032 2.59979625578436 3.20150989367274 2.59979625578436 2.59979625578436 2.59979625578436 2.59979625578436 3.51786239715108 3.06622404529752 2.59979625578436 4.04444517591475 2.59979625578436 2.59979625578436 2.59979625578436 2.59979625578436 2.59979625578436 2.59979625578436 3.6291041059735 3.17283095979864 3.36370173476972 3.29842715226595 3.06942971940629 2.59979625578436 3.06601140229909 2.59979625578436 2.59979625578436 2.59979625578436 2.59979625578436 2.59979625578436 3.55880419163474 2.59979625578436 2.59979625578436 3.37363417613735 4.60209326505873 3.96357768773387 3.09467911820702 2.59979625578436 3.77295398980866 2.59979625578436 3.0825107763154 3.3307332458249 2.59979625578436 2.59979625578436 2.59979625578436 2.59979625578436 2.59979625578436 2.59979625578436 2.59979625578436 2.59979625578436 3.02864738326235 2.59979625578436 2.59979625578436 2.59979625578436 2.59979625578436 2.59979625578436 2.59979625578436 2.59979625578436 3.11136320296335 2.59979625578436 2.9813665940389 2.59979625578436 3.11932334026827 3.41425061787075 2.59979625578436 2.59979625578436 2.59979625578436 3.03367268315916 2.59979625578436 2.59979625578436 2.59979625578436 2.59979625578436 3.12088499837687 3.19857785665936 3.25797369082606 3.42512101143509 3.14919715036927 2.59979625578436 2.59979625578436 2.59979625578436 2.59979625578436 2.59979625578436 2.59979625578436 2.59979625578436 2.59979625578436 2.59979625578436 3.07195668903267 2.59979625578436 2.59979625578436 3.72294818891706 3.30034534379421 3.4519326062339 2.59979625578436 2.59979625578436 2.59979625578436 2.59979625578436 3.13708430358419 2.59979625578436 2.59979625578436 2.59979625578436 3.12630467899536 2.59979625578436 3.05543704798616 3.19993551182426 2.59979625578436 3.47965226843891 2.59979625578436 3.07202167120568 3.03813347158508 2.59979625578436 2.59979625578436 2.59979625578436 2.59979625578436 2.59979625578436 3.89727676803837 2.59979625578436 2.59979625578436 2.59979625578436 2.59979625578436 3.79479745119525 2.59979625578436 2.59979625578436 2.59979625578436 2.59979625578436 2.59979625578436 3.07216302101005 3.26616395938827 3.66764047737369 3.05578649445254 2.59979625578436 2.59979625578436 2.59979625578436 2.59979625578436 2.59979625578436 2.59979625578436 2.59979625578436 3.49795787344468 2.59979625578436 2.59979625578436 2.59979625578436 3.43661259381833 3.1089290264677 2.59979625578436 2.59979625578436 2.59979625578436 2.59979625578436 2.59979625578436 3.01490231394773 2.59979625578436 2.59979625578436 3.09151528685361 2.59979625578436 2.59979625578436 2.59979625578436 2.59979625578436 2.59979625578436 2.59979625578436 2.59979625578436 2.59979625578436 2.59979625578436 3.41604772664298 2.59979625578436 2.59979625578436 2.59979625578436 2.59979625578436 2.59979625578436 2.59979625578436 3.49264171784941 2.59979625578436 2.59979625578436 2.59979625578436 2.59979625578436 2.59979625578436 2.59979625578436 2.59979625578436 2.59979625578436 2.59979625578436 2.59979625578436 2.59979625578436 2.59979625578436 2.59979625578436 2.59979625578436 2.59979625578436 2.59979625578436 2.59979625578436 2.59979625578436 3.49823486347591 2.59979625578436 3.35798233036586 2.59979625578436 2.59979625578436 3.04736748769776 2.59979625578436 2.59979625578436 2.59979625578436 3.09055428047105 2.59979625578436 3.21993074199792 3.1975645660093 2.59979625578436 2.59979625578436 3.09661102337773 2.59979625578436 2.59979625578436 2.59979625578436 2.59979625578436 3.16296043660998 3.08499272863383 2.59979625578436 3.18881389019315 2.59979625578436 3.33689537073237 2.59979625578436 2.59979625578436 2.59979625578436 2.59979625578436 3.10526400266323 2.59979625578436 2.59979625578436 3.04131369721671 2.59979625578436 3.32869148150303 2.59979625578436 2.59979625578436 2.59979625578436 2.59979625578436 2.59979625578436 3.0284462862932 2.59979625578436 2.59979625578436 2.59979625578436 2.59979625578436 3.00173983477685 2.59979625578436 2.59979625578436 2.59979625578436 2.59979625578436 2.96285904255512 2.59979625578436 3.09490341468928 2.59979625578436 2.59979625578436 2.59979625578436 2.59979625578436 2.59979625578436 2.59979625578436 2.59979625578436 2.59979625578436 3.10040922476677 2.59979625578436 2.59979625578436 3.14894040553398 2.59979625578436 2.59979625578436 2.59979625578436 2.59979625578436 2.59979625578436 2.59979625578436 2.59979625578436 2.59979625578436 2.59979625578436 2.59979625578436 2.59979625578436 2.59979625578436 2.59979625578436 2.59979625578436 2.59979625578436 2.59979625578436 3.12826845074903 2.59979625578436 2.59979625578436 3.56947890294999 2.59979625578436 3.12478781716686 2.59979625578436 3.15066378465705 2.59979625578436 2.59979625578436 2.59979625578436 2.59979625578436 2.59979625578436 2.59979625578436 2.59979625578436 2.59979625578436 2.59979625578436 2.59979625578436 2.59979625578436 2.59979625578436 2.59979625578436 2.59979625578436 2.59979625578436 2.59979625578436 2.59979625578436 2.59979625578436 2.59979625578436 3.32970239936705 2.59979625578436 2.59979625578436 2.59979625578436 2.59979625578436 3.22322736688131 2.59979625578436 2.59979625578436 3.18330204680804 3.51082790168131 2.59979625578436 2.59979625578436 2.59979625578436 2.59979625578436 2.59979625578436 2.59979625578436 2.59979625578436 2.59979625578436 2.59979625578436 3.14201754722178 2.59979625578436 2.59979625578436 3.21444532604007 3.37547122358886 2.59979625578436 2.59979625578436 3.10979399629646 3.02941578193738 2.59979625578436 2.59979625578436 2.59979625578436 2.59979625578436 3.06980125949796 2.59979625578436 2.59979625578436 2.59979625578436 2.59979625578436 2.59979625578436 2.59979625578436 2.59979625578436 2.59979625578436 2.59979625578436 2.59979625578436 2.59979625578436 2.59979625578436 2.59979625578436 2.59979625578436 3.10899527952792 2.59979625578436 2.59979625578436 2.59979625578436 2.59979625578436 2.59979625578436 3.24163335600191 3.51824355747109 2.59979625578436 2.59979625578436 2.59979625578436 3.05627301234867 2.59979625578436 3.81194521333395 2.59979625578436 3.07631577613061 3.28670441964339 2.59979625578436 2.59979625578436 2.59979625578436 2.59979625578436 2.59979625578436 2.59979625578436 2.59979625578436 2.59979625578436 2.59979625578436 2.59979625578436 3.36362012377228 3.48505988337832 3.17004009026973 2.59979625578436 3.48287750794055 2.59979625578436 2.59979625578436 2.59979625578436 2.59979625578436 2.59979625578436 2.59979625578436 2.59979625578436 3.90526043493123 2.59979625578436 3.10048140825537 2.59979625578436 2.59979625578436 2.59979625578436 2.59979625578436 2.59979625578436 2.59979625578436 2.59979625578436 2.59979625578436 2.59979625578436 2.59979625578436 3.15933397875847 2.59979625578436 2.59979625578436 2.59979625578436 3.20476569301684 2.59979625578436 2.59979625578436 3.68792152061727 3.16483281905453 2.59979625578436 2.59979625578436 2.59979625578436 2.59979625578436 2.59979625578436 3.0410586930376 2.59979625578436 3.19153549401571 2.59979625578436 3.21916247304854 2.59979625578436 2.59979625578436 2.59979625578436 2.59979625578436 2.59979625578436 3.14365100473681 2.59979625578436 2.59979625578436 2.59979625578436 2.59979625578436 2.59979625578436 3.20487193917224 2.59979625578436 2.59979625578436 3.13232547685039 2.59979625578436 2.59979625578436 2.59979625578436 2.59979625578436 2.59979625578436
Manes.06G155700.v6.1 2.59979625578436 2.59979625578436 3.03047684732533 2.59979625578436 2.59979625578436 2.59979625578436 2.59979625578436 2.59979625578436 2.59979625578436 2.59979625578436 2.59979625578436 2.59979625578436 2.59979625578436 2.59979625578436 2.59979625578436 2.59979625578436 3.13614105965968 2.59979625578436 2.59979625578436 2.59979625578436 2.59979625578436 2.59979625578436 2.59979625578436 2.59979625578436 2.59979625578436 2.59979625578436 2.59979625578436 2.59979625578436 2.59979625578436 2.59979625578436 2.59979625578436 2.59979625578436 2.59979625578436 2.59979625578436 2.59979625578436 2.59979625578436 2.59979625578436 2.59979625578436 2.59979625578436 2.59979625578436 2.59979625578436 3.04922317902088 2.59979625578436 4.20918139565387 2.59979625578436 2.59979625578436 3.14070476119692 2.59979625578436 2.59979625578436 2.59979625578436 2.59979625578436 2.59979625578436 3.1269057721942 2.59979625578436 2.59979625578436 2.59979625578436 3.32198498486787 2.59979625578436 2.59979625578436 2.59979625578436 2.59979625578436 2.59979625578436 2.59979625578436 2.59979625578436 2.59979625578436 2.59979625578436 2.59979625578436 2.59979625578436 3.12093291120984 2.59979625578436 2.59979625578436 3.21186130151986 3.13708551334606 2.59979625578436 2.59979625578436 2.59979625578436 2.59979625578436 3.24847608250363 3.57044147755019 3.31752771329381 2.59979625578436 2.59979625578436 2.59979625578436 3.31900261704314 2.59979625578436 2.59979625578436 2.59979625578436 3.24852250119544 2.59979625578436 2.59979625578436 2.59979625578436 2.59979625578436 2.59979625578436 2.59979625578436 2.59979625578436 2.59979625578436 2.59979625578436 2.59979625578436 2.59979625578436 2.59979625578436 2.59979625578436 2.59979625578436 2.59979625578436 3.07799747124634 2.59979625578436 2.59979625578436 2.59979625578436 2.59979625578436 2.59979625578436 2.59979625578436 3.30153397352435 2.59979625578436 2.59979625578436 2.59979625578436 2.59979625578436 2.59979625578436 2.59979625578436 2.59979625578436 3.17519681097436 2.59979625578436 3.43756941520291 2.59979625578436 2.59979625578436 2.59979625578436 2.59979625578436 2.59979625578436 2.59979625578436 2.59979625578436 2.59979625578436 2.59979625578436 2.59979625578436 2.59979625578436 3.0212344291614 2.59979625578436 2.59979625578436 3.2005024480778 2.59979625578436 3.08196755351891 2.59979625578436 2.59979625578436 3.13589789482968 2.59979625578436 3.06178703260991 2.59979625578436 2.59979625578436 2.59979625578436 3.39788747209717 2.59979625578436 2.59979625578436 2.59979625578436 2.59979625578436 2.59979625578436 3.09669850574795 2.59979625578436 3.18288021682041 2.59979625578436 2.59979625578436 2.59979625578436 2.59979625578436 2.59979625578436 3.17503269450207 2.59979625578436 2.59979625578436 2.59979625578436 2.59979625578436 2.59979625578436 2.59979625578436 2.59979625578436 2.59979625578436 2.59979625578436 2.59979625578436 3.35411837759803 2.59979625578436 2.59979625578436 2.59979625578436 2.59979625578436 2.59979625578436 2.59979625578436 3.08843871467039 2.59979625578436 2.59979625578436 3.04244381450743 3.20435226905395 2.59979625578436 3.19004403745022 3.34647505545364 2.59979625578436 2.59979625578436 2.59979625578436 3.21065778610885 2.59979625578436 2.59979625578436 2.59979625578436 3.04160865887499 2.95967134658604 2.59979625578436 2.59979625578436 2.59979625578436 2.59979625578436 3.01337418459523 3.0979139950087 2.59979625578436 2.59979625578436 2.59979625578436 2.59979625578436 3.9175075502131 2.59979625578436 2.59979625578436 3.2670926519256 2.59979625578436 3.6230949516324 3.48425876672712 2.59979625578436 3.08019605297528 2.59979625578436 2.59979625578436 2.59979625578436 2.59979625578436 2.59979625578436 3.02576765931864 2.59979625578436 2.59979625578436 2.59979625578436 3.05392758145134 2.59979625578436 2.59979625578436 2.59979625578436 2.59979625578436 2.59979625578436 2.59979625578436 2.59979625578436 2.59979625578436 2.59979625578436 2.59979625578436 2.59979625578436 2.59979625578436 2.59979625578436 2.59979625578436 2.59979625578436 3.14997929703986 2.59979625578436 2.59979625578436 2.59979625578436 2.59979625578436 3.08827779899346 2.59979625578436 3.17150791081674 2.59979625578436 3.12024369940562 2.59979625578436 2.59979625578436 2.59979625578436 2.59979625578436 2.59979625578436 2.59979625578436 2.59979625578436 2.59979625578436 2.59979625578436 2.59979625578436 2.59979625578436 2.59979625578436 2.59979625578436 2.59979625578436 3.23387456029662 3.07878727232066 2.59979625578436 2.59979625578436 2.59979625578436 2.59979625578436 2.59979625578436 2.59979625578436 2.59979625578436 2.59979625578436 2.59979625578436 2.59979625578436 3.26566677573064 2.59979625578436 2.59979625578436 2.59979625578436 2.59979625578436 2.59979625578436 3.13480110438984 2.59979625578436 2.59979625578436 2.59979625578436 2.59979625578436 2.59979625578436 2.59979625578436 2.59979625578436 2.59979625578436 2.59979625578436 2.59979625578436 2.59979625578436 2.59979625578436 2.59979625578436 2.59979625578436 4.04816312576133 2.59979625578436 2.59979625578436 3.09900823605374 2.59979625578436 3.12883395539949 3.27020841900006 2.59979625578436 2.59979625578436 2.59979625578436 2.59979625578436 2.59979625578436 2.59979625578436 2.59979625578436 2.59979625578436 2.59979625578436 2.59979625578436 3.19442034293909 2.59979625578436 3.05910626361496 2.59979625578436 2.59979625578436 2.59979625578436 2.59979625578436 2.59979625578436 2.59979625578436 3.73573165445255 3.11444189945037 2.59979625578436 2.59979625578436 3.29274630253399 2.59979625578436 2.59979625578436 3.56947755124733 2.59979625578436 2.59979625578436 2.59979625578436 2.59979625578436 2.59979625578436 2.59979625578436 2.59979625578436 2.59979625578436 2.59979625578436 2.59979625578436 2.59979625578436 2.59979625578436 2.59979625578436 2.59979625578436 2.59979625578436 2.59979625578436 2.59979625578436 2.59979625578436 3.1933542419055 2.59979625578436 2.59979625578436 2.59979625578436 2.59979625578436 2.59979625578436 2.59979625578436 2.59979625578436 2.59979625578436 2.59979625578436 2.59979625578436 2.59979625578436 2.59979625578436 2.59979625578436 3.22380152582246 3.62245939251466 3.03225364507438 2.59979625578436 2.59979625578436 2.59979625578436 2.59979625578436 2.59979625578436 3.03313128025029 2.59979625578436 2.59979625578436 2.59979625578436 3.35883779744775 2.59979625578436 2.59979625578436 2.59979625578436 2.59979625578436 2.59979625578436 2.59979625578436 2.59979625578436 2.59979625578436 2.59979625578436 3.29333401168874 2.59979625578436 2.59979625578436 2.59979625578436 2.59979625578436 2.59979625578436 2.59979625578436 2.59979625578436 3.03367268315916 2.59979625578436 2.59979625578436 2.59979625578436 3.24980416694994 3.12088499837687 3.44073658393479 2.59979625578436 2.59979625578436 2.59979625578436 3.57041299923972 2.59979625578436 2.59979625578436 2.59979625578436 2.59979625578436 2.59979625578436 2.59979625578436 2.59979625578436 2.59979625578436 2.59979625578436 2.59979625578436 2.59979625578436 2.59979625578436 2.59979625578436 3.29886172274126 3.75016086611143 2.59979625578436 3.88651700217446 2.59979625578436 3.13708430358419 3.39541109862574 3.08352688683135 2.59979625578436 3.12630467899536 2.59979625578436 2.59979625578436 2.59979625578436 2.59979625578436 2.59979625578436 2.59979625578436 2.59979625578436 3.03813347158508 2.59979625578436 2.59979625578436 2.59979625578436 2.59979625578436 2.59979625578436 3.26472095490408 3.30569620533089 3.16827723233197 2.59979625578436 2.59979625578436 2.59979625578436 3.51685343953971 2.59979625578436 2.59979625578436 2.59979625578436 2.59979625578436 2.59979625578436 2.59979625578436 2.59979625578436 2.59979625578436 2.59979625578436 2.59979625578436 2.59979625578436 2.59979625578436 2.59979625578436 2.59979625578436 2.59979625578436 3.23993430627071 2.59979625578436 2.59979625578436 3.25910669545783 2.59979625578436 2.59979625578436 2.59979625578436 3.07210468251341 2.59979625578436 2.59979625578436 2.59979625578436 2.59979625578436 2.59979625578436 2.59979625578436 3.09151528685361 2.59979625578436 3.56431211964338 2.59979625578436 2.59979625578436 2.59979625578436 3.04931507854715 2.59979625578436 2.59979625578436 2.59979625578436 2.59979625578436 2.59979625578436 2.59979625578436 2.59979625578436 2.59979625578436 2.59979625578436 2.59979625578436 2.59979625578436 2.59979625578436 2.59979625578436 2.59979625578436 2.59979625578436 2.59979625578436 2.59979625578436 2.59979625578436 3.32965303865418 2.59979625578436 2.59979625578436 2.59979625578436 2.59979625578436 2.59979625578436 2.59979625578436 2.59979625578436 2.59979625578436 2.59979625578436 2.59979625578436 2.59979625578436 3.11545540883735 2.59979625578436 2.59979625578436 2.59979625578436 3.04736748769776 2.59979625578436 2.59979625578436 2.59979625578436 3.09055428047105 2.59979625578436 2.59979625578436 2.59979625578436 2.59979625578436 3.16031210264774 2.59979625578436 2.59979625578436 2.59979625578436 2.59979625578436 2.59979625578436 3.16296043660998 2.59979625578436 2.59979625578436 2.59979625578436 2.59979625578436 2.59979625578436 2.59979625578436 2.59979625578436 2.59979625578436 2.59979625578436 2.59979625578436 2.59979625578436 2.59979625578436 3.04131369721671 2.59979625578436 2.59979625578436 2.59979625578436 2.59979625578436 2.59979625578436 2.59979625578436 2.59979625578436 2.59979625578436 2.59979625578436 2.59979625578436 2.59979625578436 3.13157995423547 2.59979625578436 4.03016181923884 2.59979625578436 2.59979625578436 2.59979625578436 2.85685819631722 2.59979625578436 2.59979625578436 3.19473572649359 2.59979625578436 2.59979625578436 2.59979625578436 2.59979625578436 3.13901363613911 2.59979625578436 2.59979625578436 3.45850784183096 3.50360441488598 3.20691983770591 2.59979625578436 2.59979625578436 3.13903998395891 2.59979625578436 3.64876012622529 3.49523953514564 2.59979625578436 2.59979625578436 2.59979625578436 2.59979625578436 2.59979625578436 2.59979625578436 2.59979625578436 2.59979625578436 2.59979625578436 2.59979625578436 2.59979625578436 2.59979625578436 3.90720832049848 2.59979625578436 2.59979625578436 3.60043099403342 3.49948415980588 2.59979625578436 2.59979625578436 2.59979625578436 2.59979625578436 2.59979625578436 2.59979625578436 3.28755938414103 2.59979625578436 3.67706499324602 2.59979625578436 3.23274696978057 2.59979625578436 2.59979625578436 3.52897576788513 2.59979625578436 2.59979625578436 2.59979625578436 2.59979625578436 2.59979625578436 2.59979625578436 2.59979625578436 3.11863948399305 2.59979625578436 3.57544781452639 2.59979625578436 3.46856026701611 2.59979625578436 2.59979625578436 2.59979625578436 2.59979625578436 2.59979625578436 2.59979625578436 2.59979625578436 2.59979625578436 3.13092838849174 3.34444953840647 3.136598296543 2.59979625578436 3.85806845766043 2.59979625578436 2.59979625578436 2.59979625578436 2.59979625578436 2.59979625578436 2.59979625578436 2.59979625578436 2.59979625578436 2.59979625578436 3.02941578193738 3.09747954102011 3.7341416335537 2.59979625578436 2.59979625578436 2.59979625578436 2.59979625578436 2.59979625578436 3.70818606824984 2.59979625578436 2.59979625578436 2.59979625578436 2.59979625578436 2.59979625578436 2.59979625578436 3.3444210447866 2.59979625578436 3.01607379670363 2.59979625578436 2.59979625578436 2.59979625578436 2.59979625578436 2.59979625578436 3.50979356917955 2.59979625578436 2.59979625578436 2.59979625578436 3.06479868293381 3.09629371888845 2.59979625578436 2.59979625578436 2.59979625578436 2.59979625578436 3.37964665561139 2.59979625578436 2.59979625578436 2.59979625578436 2.59979625578436 2.59979625578436 2.59979625578436 2.59979625578436 2.59979625578436 2.59979625578436 2.59979625578436 2.59979625578436 2.59979625578436 3.40540983806856 2.59979625578436 3.32630363502723 2.59979625578436 2.59979625578436 3.32449490963803 2.59979625578436 3.12901589028519 2.59979625578436 2.59979625578436 2.59979625578436 2.59979625578436 2.59979625578436 2.59979625578436 2.59979625578436 3.3044068221996 2.59979625578436 3.22256664660478 2.59979625578436 2.59979625578436 3.2235071789958 2.59979625578436 3.33144589813899 3.39802017770579 2.59979625578436 2.59979625578436 2.59979625578436 2.59979625578436 3.26704859034321 2.59979625578436 2.59979625578436 2.59979625578436 2.59979625578436 2.59979625578436 2.59979625578436 2.59979625578436 3.63258420929194 2.59979625578436 2.59979625578436 2.59979625578436 2.59979625578436 2.59979625578436 3.19153549401571 2.59979625578436 2.59979625578436 2.59979625578436 2.59979625578436 3.20730882339491 2.59979625578436 2.59979625578436 3.14365100473681 2.59979625578436 3.55423144868542 2.59979625578436 2.59979625578436 3.03967187552959 3.0292052725966 2.59979625578436 3.1167432246131 2.59979625578436 3.66059356103635 2.59979625578436 3.27693951010367 2.59979625578436 3.34260516870939
Manes.06G155800.v6.1 5.64971975955684 5.05501740459808 6.59465756389638 5.27856658492354 5.41435571220077 5.11808999588929 4.91723006115201 5.65470187476422 5.63911275642174 5.73311300999466 5.34697820774253 5.58856253009367 5.44963318157465 4.22337503517072 6.08252223538197 4.82251509606364 5.19156900529704 5.80721903688476 6.12859990489173 6.15367299750387 5.10441290179045 5.34218198018337 6.25872550769974 5.53731679324805 5.91695491496006 4.89783290464758 5.02281317219697 4.63870206278402 5.72183282249433 5.67417892109227 5.9141245589574 6.01561838856796 6.22558383996503 5.87349018950481 5.94474144507565 6.12650526172431 5.26646750519818 5.62538930851153 5.61284993051984 6.66472963373025 6.12012156564492 5.0949950295189 5.68397115806749 5.89658218484681 6.33068271034899 4.74224555151699 5.02456220397764 5.43154941260091 5.51574257726655 5.12411749324436 5.70715942078009 5.25221678272502 5.99815483965861 5.3409607146348 5.17223650721223 5.56417820166122 4.61992648237932 6.54806415707613 5.78219141368792 5.33976878811381 4.70266724377004 5.38555689264531 5.50197813083958 5.50880681331723 5.89924182471528 4.86191720282891 5.08343661694802 6.03156919682331 5.58927250793792 6.31946417150193 5.52660466640013 5.81577468886463 5.38770429022414 6.4348456154551 6.1775680108337 6.05142531284639 5.44554583127052 5.46997198470243 6.74451862013114 5.99138596613777 5.6012177180855 5.51206560198569 5.91552059589667 5.54568458511421 5.64962861723686 5.28441567091469 4.82902169085229 5.27034624514508 5.5028338875981 5.47093523419245 5.64907201499698 4.57777599959854 6.48679258162953 4.76352329194143 2.59979625578436 5.45673849785762 5.12573220621559 4.96370542008634 6.02001000724969 6.03846962164764 5.59996817017304 5.35492567454333 4.94360026004954 6.26385425212193 5.12862405186618 6.5025599286152 5.66315393128052 5.27538787830347 5.36739577198974 5.43699690348468 6.26183990115372 5.49813789996329 5.24587481631645 4.84098834472102 2.59979625578436 4.90123100346765 5.13616075293363 4.74419507525848 5.65768967133865 5.85681285394673 6.06468976362637 5.42401194895862 4.97291972187276 5.1731954071182 5.35715036890796 5.67379235190311 5.29206423248134 4.95871747072434 4.38748088629711 4.17635669384723 5.74023992086248 4.6304344826418 4.65858178389012 5.9261543856086 5.52295096652269 5.57302379098953 5.99857544140898 5.39247473872524 5.95327585441139 5.75847096975581 6.311084326419 5.97369870119196 5.01360447922682 6.65951936907607 5.00281646537034 5.05891545882329 5.12334396410331 5.36166365940682 6.41486524576057 6.46902882030237 4.95330621454388 5.77728783096498 4.69822711634288 6.09481753912193 5.04861107473241 5.54570822024742 6.81613636043401 5.58755077262267 6.11526099321645 5.69520021587872 6.17317839631808 5.20175100940348 5.72190821383785 6.17461711551085 5.68013611429796 4.94813312882735 5.03103850416972 5.40613364067096 2.59979625578436 5.12324782937193 4.84182586886346 5.29125079209926 4.61480776320049 6.37794917412443 4.06634739847031 4.76962118004535 4.56863170125339 4.88408998474705 6.34303568112402 2.59979625578436 5.61836483086939 6.34458149401956 5.23307462458964 5.23143910499737 5.65808607576387 6.14050644454858 6.62186592422737 5.17106709116861 5.59810538466147 6.21936191286446 5.39672355141729 6.11727223741022 5.65884591003539 5.65410589204296 6.16790533041474 6.3372020903411 5.94909512879518 5.36309443914198 5.41183315918808 6.89062124148368 5.8630445021356 6.11563802333448 6.68440675041131 5.65168516081266 6.76948074171025 6.73088207000679 6.60169158925315 5.74182885075776 5.281819146933 7.40334677401884 5.98828594896883 5.87058109007641 5.49066980999024 5.66524398857818 5.80374901674422 6.16409363778536 6.28888724429433 6.13238366918681 5.63783822190466 5.98135990525099 5.86752844416605 6.01155402553831 5.0875078214305 5.3320783844906 5.4178051601104 5.79296682205972 5.64581297609337 5.44392022612647 2.59979625578436 5.91384954186609 6.08440891560507 6.14966868610054 5.03473108869318 5.18650661102511 6.14491387116293 6.53110727407957 6.67825148205191 7.38089032769022 5.50932993412202 6.67088993431949 6.13982586112341 6.920527062817 6.66381454285984 6.48118587643618 6.2780560829856 6.21558199910267 6.44180718314341 5.76762326300125 5.53673811067529 5.55610747139129 6.16590251776129 6.59931920076567 6.39678441960443 5.41151518731975 6.15999159009394 6.73024971073016 5.83224570338506 6.10283208080674 6.1910408674848 6.46209036532122 6.20587027715209 5.87674361712637 5.73814715449488 5.87034864961706 6.38965212162486 5.86785526336991 6.77685815413305 7.03720272360554 5.87441573075698 6.3109083049754 6.4770165309944 6.37169583926209 6.04773921591966 6.01382380512318 5.95208115447687 6.07560007415788 6.59608241111234 2.59979625578436 5.91192299569246 5.95344100292181 6.75348376628966 6.33655986995865 5.68014157591099 5.60481682665462 6.0344677279567 6.65827683992647 5.20295260140896 5.93612318359263 6.3971385543981 5.74420650493114 6.20327078444284 5.73363138409735 6.12253487756867 5.79402073917046 5.62897219421001 6.25359482777348 5.47575413484643 6.07289696727783 6.38724614970148 5.81222785192896 7.03799781928081 5.89034275890901 6.01943466697109 6.10725230469115 6.02829207021998 6.59209096076712 6.02423436443492 6.91478147787762 5.69266657581154 5.1200508232889 6.53957282632432 6.79758917576143 6.47286843784862 6.47575279395576 6.12236145392514 6.20142590870245 6.65570065085513 6.53471399856557 6.28322386370959 6.61518102386688 6.21543967343727 6.40255887084427 6.6117524409585 5.84505084806724 6.10403619043617 6.11802255041124 5.20109618343898 5.70497689108231 5.57682182681705 4.9918437453765 5.50679663680783 6.01193467103863 2.59979625578436 5.7014944622107 5.92445655638287 5.97035689348094 6.1905094251787 6.07822633286476 5.71164792302457 5.20502333596596 5.82146832839666 6.24496041229669 6.69713105562913 5.73551037810635 6.12387587627143 6.26461463830759 6.02666151143095 6.60422914521468 5.89180180157376 5.51743842831225 5.78135494341431 6.06226871188846 5.98228084142119 5.63021918768452 5.57957387544311 6.4149732781857 5.56011979495851 5.81788721506058 6.49688539844546 5.30216792406018 7.38749813338122 5.77270873930607 6.2285670961749 5.53177534158218 5.50265769095788 6.19521570493571 5.84762890597096 6.0263286369962 5.5593468386388 5.45070901368351 5.70587986602013 6.26947913260697 5.98587344631542 6.18935667048413 6.84335030344416 6.53400353785652 6.53274501797605 5.9918115291586 6.90597288167843 6.06963006376601 6.62095152853341 6.97639639052915 6.08033058086678 6.90265911984984 6.5741252316573 6.0195572158316 6.19476202209408 5.58227272137505 6.80281018546963 6.56492471305828 5.27023687494268 5.53260901940399 5.98806381966435 4.55720408687157 6.1809099507085 6.11162538852593 6.8303606015746 6.40672819813486 6.82649248234057 6.59199567685892 6.1441168197356 7.27746084436932 5.83448503923142 6.2633544673336 5.08132161596857 5.37019453245981 6.22714746790721 5.79984884830944 5.48150323231259 5.82912505654559 5.95905659407796 6.36511502539505 5.90565705481461 6.65530681848864 6.32044088414043 5.38740817046465 6.43371921036861 6.28563299355783 6.9363908599691 7.17483700974457 6.12557579007862 5.64645188160036 5.67560351363711 6.62101076339483 5.47733965920722 5.28307766477986 5.91651178806436 6.35386659504849 6.08717353235468 6.83339048509133 6.15574099570734 6.25737274823288 5.89097384096427 5.97399506495972 6.63522126898785 6.04083429767912 6.20174634009621 5.73892425508217 6.04203128601281 6.08621234955953 6.01913478768232 5.57240405776052 6.26277900987634 6.26931796058218 6.35958679003274 6.10508978381678 6.54257510759866 5.41145371671579 4.44031529644625 5.73738172104516 6.0727973434041 6.77088836936127 5.99276659112448 5.75998892198335 6.77033415075093 6.16234704670174 6.70814214036974 6.09929249901935 5.73517191807972 6.41937115153889 5.88890526927324 6.19960690833382 6.53705886883279 5.85100506414712 6.05136382843001 6.39309412659432 6.82345649291553 5.55607251751951 6.8337118467098 5.7418021316849 6.14817861500511 5.20497656910919 5.72427991818082 6.12759494451559 5.76813358617185 5.50607956814107 5.78897069063372 4.93578006322342 6.26539712771953 6.59685273848015 6.45538657817977 6.02137411101908 5.31285295681991 6.18266427066711 5.46798083604579 5.98544472890556 2.59979625578436 6.07223417187904 5.14430315599326 5.88739682827073 6.82952804427911 6.08588164494279 5.65370727296193 6.60380837613714 6.48936115480719 6.20816497381249 5.61821712786228 6.23997809802087 5.93962019817327 5.36058193296505 5.57914052141445 5.86437620849625 6.52547587222045 6.30116513075805 6.81359603379985 5.81206126728299 5.28815523906488 6.498737438802 5.3686196271516 5.69268729598569 6.77350805483763 5.69713692384823 6.40058730324377 6.29403253616451 6.71632589853316 6.15227234976133 5.36552555941208 6.50305851819239 5.99701242971144 6.51026755159328 5.73390322670126 5.4686591706195 5.8893559735031 5.8828251834733 6.56522139686924 5.85347728184449 6.06070570070403 5.58989831619294 5.72051606060833 6.08176575487273 6.40290765733572 5.10621168726121 6.63889562558976 6.12697676663382 7.11798753321628 6.2126768458046 4.96156896755261 6.81090849263754 5.65979181089074 5.63209235700105 6.14987931321197 5.98681129117543 6.69998971503693 5.96898175539277 5.9781812241936 6.30286733154053 5.82069886014554 6.46150587777189 6.32119049605744 5.91360438013172 6.60353633466079 6.24385180023025 6.26447238744289 6.11289043038023 6.33013114481167 5.5914335076938 5.69531789416808 5.69120429494028 5.78355436081557 5.74977905389385 6.31897473921097 5.71766432068798 6.77643382855765 5.97053933982187 6.57550262720226 5.01904277005662 5.92029978570239 5.09758327613182 5.50588546611693 5.45394784266422 5.13193992641719 5.57365317858872 5.89822336901242 5.72011101639493 4.71664011243283 5.75308573346424 6.02003045487311 4.23515348862007 5.6671662103806 4.72708823069925 5.9484840826997 5.95812525219339 5.29615444148182 5.40084835887871 4.81790940041393 6.11451184954767 4.51773985457628 4.69461373825044 4.9499173209301 6.08280700088869 4.97961921365209 5.08362443367456 5.48222408908114 5.90791159418827 5.07379876184301 5.02866098138755 5.03571180439418 5.43094624524561 5.50472252806972 5.81831550850501 5.78908133268243 5.4597077415221 5.09942293091078 5.96500611263204 4.9830962659183 5.62308624421615 5.54329250221598 4.96832530719741 6.02121666472639 5.26447320474418 5.33998131128604 5.71333511284708 5.70586622409293 5.4595572374672 5.08992001758009 6.01491490653574 6.03087439888797 6.26497647261464 5.98804694658159 5.76239993713154 5.97855453837766 6.01791690182186 5.15251774505452 6.33313686739571 5.38643655736877 6.33363134001117 4.90971325583386 5.21631662540804 5.09461985079993 4.13118453176859 2.59979625578436 6.46052387361325 5.39496509745359 5.72731150922814 5.29492015715611 5.79728523811358 6.25954846100114 5.31041416931817 5.77481682090605 5.8864462790348 5.63910854680998 5.09511601914233 5.48594899095307 5.31916747043363 5.68783797252025 5.43432250724287 4.90867257999153 5.23592175388433 5.53300653874244 4.83743844202498 5.14515795512716 5.7804555445696 4.98810641511767 6.19342205669576 5.39942414696076 5.57521245691051 5.08802473948888 5.66832519039415 5.1608839640916 4.69560245837606 5.39476197604298 5.21689957395349 5.57520717853735 4.67316859480583 5.6736866758832 5.91314142553881 5.32300964721092 5.08458287460306 4.31838416587137 5.23970942290881 4.90744609715061 6.04107962837807 5.27529417290713 4.95730760973995 5.2904013056263 6.31869323441462 5.69462575150584 5.50469227411522 5.32073067154006 5.71178526418224 5.75738408710494 6.78263038442447 5.07576125718661 5.06312792631052 6.01255406715795 4.50370783464746 2.59979625578436 5.13786176243725 5.43284111539091 5.08620834890903 5.50035941480492 5.2768002161143 5.77999703643126 5.80957616951936 5.89082406810129 5.3875564325279 5.8706225511799 5.3050884198375 4.62611057161448 5.57939907572441 6.09815956384487 5.48392814885295 5.2981107588183 4.90493361344042 4.96635956698282 4.88543292755243 5.43103056707837 5.22695408413075 5.17723209555663 6.39803060520227 6.5945491751355 5.59667605178492 5.88086970341033 5.36285570289811 5.60407690223337 6.05578834796623 5.62796413348926 3.68182989929518 6.09277170071262 6.33843659323323 5.2244674566972 5.51219435447178 5.4466300609095 5.52158587619805 5.2231151742381 6.08383584873083 5.29970604038309 6.29507687516474 5.1841476463653 5.69867332620515 5.02854162669176 6.65311819224095 5.08333886790613 5.35566806611815 5.61088024143791 6.00668292967003 5.83783952750808 5.82933290781158 5.6550109483964 5.69006524249486 5.86798643868709 5.43719610999954 6.11891196108905 5.71129783955041 6.10848031772155 4.6072082128 4.28311003152622 6.20625044739063 5.34888051491412 5.63803177151609 5.12439661584247 5.54654378253132 4.99343479533462 5.21672177119018 5.29737108265726 5.18085326442883 5.54308856280552 4.7189432122301
Manes.06G155900.v6.1 3.14683983215409 2.59979625578436 3.03047684732533 3.50016072193926 4.04800994685953 2.59979625578436 2.59979625578436 3.11445218865464 3.68641773527526 3.53020872524022 2.59979625578436 3.22781498317095 3.11804907243019 3.77649929472813 2.59979625578436 2.59979625578436 2.59979625578436 2.59979625578436 3.75141957250998 2.59979625578436 3.46069714102254 2.59979625578436 3.13138655775315 3.46175834267099 2.59979625578436 2.59979625578436 3.3913280554543 2.59979625578436 4.56231834553539 3.12942703094249 3.28513972525459 3.2385184270877 2.59979625578436 4.2108722004467 2.59979625578436 2.59979625578436 3.70972850317257 3.21447733758373 2.59979625578436 3.68399644396397 3.83619006804271 3.90822915943341 3.42762445997438 4.52794582638383 2.59979625578436 2.59979625578436 2.59979625578436 2.59979625578436 3.35067592997401 3.26766221655289 3.11136424535262 4.26257520928987 2.59979625578436 3.9394207166569 2.59979625578436 2.59979625578436 3.32198498486787 3.61347262458146 3.50929109955559 3.66311783781629 2.59979625578436 3.13655648183482 2.59979625578436 2.59979625578436 3.15500955286225 2.59979625578436 3.16805095130771 2.59979625578436 2.59979625578436 2.59979625578436 2.59979625578436 3.55716693151637 2.59979625578436 2.59979625578436 2.59979625578436 2.59979625578436 2.59979625578436 2.59979625578436 3.29249169049875 2.59979625578436 2.59979625578436 3.83640379821994 2.59979625578436 3.72039019291801 3.30853211464194 2.59979625578436 3.77455229068277 3.39107561198341 3.32102698974581 3.79545467030766 2.59979625578436 4.25245067259081 3.32037428677871 3.80347103851417 2.59979625578436 2.59979625578436 2.59979625578436 3.02061995747434 3.03047401906305 3.2175151466054 3.27454701011887 3.31557217321446 3.31634635312898 3.42074107198534 2.59979625578436 3.11766270619839 2.59979625578436 3.00944776328652 2.59979625578436 2.59979625578436 2.59979625578436 2.59979625578436 2.59979625578436 2.59979625578436 2.59979625578436 2.59979625578436 3.64486528963022 3.097772256188 3.17519681097436 3.74712202708874 3.56284251907067 2.59979625578436 2.59979625578436 2.59979625578436 2.59979625578436 3.25674191122001 2.59979625578436 2.59979625578436 2.59979625578436 3.37130380600997 2.59979625578436 2.59979625578436 3.0212344291614 2.59979625578436 2.59979625578436 2.59979625578436 2.59979625578436 3.42743776871339 2.59979625578436 3.82486460824723 3.13589789482968 3.00996798027269 3.06178703260991 3.21244460660398 2.59979625578436 2.59979625578436 3.16768203400873 3.05552170562978 3.26575909677216 2.59979625578436 3.74283852443338 3.17781093920006 3.87869626984486 3.458446002092 3.4189762416518 3.73218818552341 3.13846362547094 3.63242684089408 2.59979625578436 2.59979625578436 2.59979625578436 2.59979625578436 2.59979625578436 3.53958272929376 3.71367760018043 3.49183502491586 3.45050421449097 3.07465554562221 2.59979625578436 2.59979625578436 2.59979625578436 2.59979625578436 3.63619763016983 3.25329403012386 2.59979625578436 3.06457845309048 2.59979625578436 3.11361203837832 2.59979625578436 2.59979625578436 2.59979625578436 2.59979625578436 3.5456607458205 3.15566167985817 3.32024232022317 3.13068999412181 3.16817936116962 3.37236691198058 2.59979625578436 3.55532333445709 2.59979625578436 3.87500039845426 2.59979625578436 3.57302481524818 3.47032695685986 3.57920140188002 3.67690223879019 3.35732401866502 3.92440086533052 3.51245969493795 4.04091581987876 4.47067328122448 2.59979625578436 3.48529138983509 2.59979625578436 2.59979625578436 3.73353982866647 2.59979625578436 3.2670926519256 2.59979625578436 3.44097522767948 3.11572183528983 3.73616914873223 3.27611731718091 2.59979625578436 3.50450419362394 3.10108304697002 2.59979625578436 2.59979625578436 2.59979625578436 3.3496085626079 3.07737644082094 2.59979625578436 3.05392758145134 3.53258534326127 3.93959578482285 2.59979625578436 3.87965913939567 4.72669514704258 3.26661495764191 3.85880065909908 3.40474794282282 2.59979625578436 2.59979625578436 3.52367043205901 3.12874083925188 2.59979625578436 2.59979625578436 3.61254156417268 4.18015701448294 4.42338481975009 3.87599515681154 2.59979625578436 2.59979625578436 2.59979625578436 3.51236062960917 3.17150791081674 3.21070493893527 3.49185471935923 3.25014544349024 3.87897467098637 3.83651593829476 2.59979625578436 3.27713638788058 2.59979625578436 3.61792181462924 2.59979625578436 3.75264978833542 3.99697679387777 3.58532907336892 3.84261796704847 3.69084402609154 3.61779196529466 3.373346376899 3.65228365178192 3.61488002674324 3.88263538015512 3.17356662868593 3.76993209506102 3.0751254337643 3.22228357111191 3.44779333810738 2.59979625578436 3.49534980656046 3.40495493333963 3.26566677573064 3.49834410633833 2.59979625578436 2.59979625578436 3.76883990120799 3.58438008621207 3.87580723572066 4.22510798963546 3.69385719839574 3.17647007763899 3.33163621273224 4.71739318960907 4.15015005942538 3.10157727781174 4.04286445161379 4.07354455421808 3.06398032907695 3.16332247699915 4.1162160226387 3.34567679932435 3.87588028550127 5.147119780566 3.67528607409489 2.59979625578436 3.30235343986351 2.59979625578436 2.59979625578436 2.59979625578436 4.04580551179995 4.04362598355541 4.76995341358012 3.66435385101226 4.16327889222772 2.59979625578436 3.90030720244625 4.19806857068856 4.25378371594889 4.34722868539105 3.43497551468937 3.50591962117144 3.50726645208533 3.87592867535044 3.20827003153473 3.24931906988771 3.16981088905528 3.6159717350813 2.59979625578436 2.59979625578436 2.59979625578436 3.08982373625139 3.07280994667388 3.57079195732032 3.08857273903009 2.59979625578436 2.59979625578436 2.59979625578436 3.79637674302476 2.59979625578436 3.25434752792638 3.62556512346228 4.43985508048181 4.33708885385955 3.81847511642453 3.35678698172305 3.09304328024829 3.6664459749372 2.59979625578436 3.34915287415242 2.59979625578436 2.59979625578436 3.14307563156158 3.0961917105276 2.59979625578436 4.00747722530152 4.08617617924508 3.25721121744889 3.69767045161778 3.82159579433779 3.45245990967003 3.58791938660392 3.66732780932737 4.28787025288968 2.59979625578436 3.54211256810747 3.38144601411272 4.32252932440454 4.29386473267276 3.22380152582246 3.19836810956745 3.34338385331662 3.66018967772381 3.84078515354222 3.99526236440819 2.59979625578436 3.82433329712522 3.64240369458124 4.0307272371697 3.54237083727351 3.29703488223369 2.59979625578436 3.44837432885348 3.57959499661178 3.06480719808051 3.20164312672398 3.78564216104851 4.82462311551209 3.74529265082522 3.79308868158467 4.07714914042396 3.77949667192627 3.77701508256462 3.62430159717881 3.84065652934938 3.64243183645726 2.59979625578436 3.7795183689851 2.59979625578436 3.92944802621199 4.92523310772865 3.68348548293683 2.59979625578436 3.39262644786142 2.96925739016971 3.77334939914147 2.59979625578436 2.59979625578436 3.14919715036927 3.57041299923972 2.59979625578436 4.30542824398944 4.07260146844506 4.28079282277433 4.53481684454607 3.84068801083756 3.36487301352577 3.74177090403687 4.60726066612509 4.55307491699115 4.34635789703903 3.25899884065111 3.30034534379421 3.09650342821345 4.67721103811894 2.59979625578436 2.59979625578436 3.76297969803532 3.77536998505502 4.57391303216029 3.55429179112453 2.59979625578436 2.59979625578436 3.45109885259742 2.59979625578436 2.59979625578436 3.61037900404286 3.91835103470002 3.90464873977202 3.73237032599509 4.16788371765541 3.79222420763822 4.06252014287478 4.27683660759193 3.81507478095943 4.52779995208675 3.53217560437302 4.25406297874411 3.57229933299784 3.99017426452137 3.19302232415317 2.59979625578436 4.04264053925947 3.89899984455183 3.44841520843695 3.94233965432729 3.26967113465158 3.41089451088101 4.28168050170388 4.81754591171003 2.59979625578436 3.5181177796101 3.11769933174954 3.33926872403034 3.3258524402005 3.26388014084464 3.43931519236312 2.59979625578436 4.22075277680449 3.02358893173204 3.31390949928497 3.40388052538003 3.76773731068646 3.60301848506402 4.15578150694273 3.73256147324259 3.57903779108596 3.19855137885276 3.13091120944092 2.59979625578436 3.31367075302264 3.91321688909703 2.59979625578436 2.59979625578436 2.59979625578436 3.37237396509029 2.59979625578436 2.59979625578436 3.23299208811065 2.59979625578436 2.59979625578436 3.09344190010374 2.59979625578436 2.59979625578436 3.23264526912839 4.02261877200762 2.59979625578436 3.1553627006671 3.09854109867356 3.37602505743054 3.35007378670469 2.59979625578436 3.62970343240219 3.93700272166436 3.67887954623511 3.71897059537881 2.59979625578436 3.83901951323155 3.58245152509485 3.84166202771678 3.79223580108878 4.11907918817873 3.37410327500007 2.59979625578436 3.10694865309437 3.45647939961573 3.48797309690425 3.32444621738729 3.85139139287403 4.23089224699686 3.66037152574658 3.35802627900853 2.59979625578436 2.59979625578436 3.29214780067696 3.22666753937026 2.59979625578436 2.59979625578436 2.59979625578436 2.59979625578436 3.77143903312147 3.54647323264689 2.59979625578436 3.69007444965449 3.0356971867682 2.59979625578436 3.19311762549978 2.59979625578436 3.39133175835895 2.59979625578436 3.53701673775558 2.59979625578436 2.59979625578436 3.4978365852273 4.33716549836568 4.75932001714602 4.03905554454009 2.59979625578436 3.4666767382516 3.63157338889014 3.36210465489817 3.04131369721671 3.73599794249069 3.62020516977015 2.59979625578436 2.59979625578436 3.13864089446275 2.59979625578436 3.48356159872131 3.33692940409424 3.57562914998343 2.59979625578436 2.59979625578436 3.43372965785074 3.48741306523119 5.27208966394345 3.07812638981679 2.59979625578436 2.59979625578436 3.04387460395187 3.2692901765405 2.59979625578436 3.83293262816591 3.90745628026551 4.1528017778121 3.25897829856142 4.69452491593867 3.98135209807505 3.42048852473569 2.59979625578436 4.18718929690631 5.94264135331163 3.63668053393566 2.59979625578436 4.3746432299407 2.59979625578436 3.67117148881194 2.59979625578436 3.49523953514564 4.06767123087052 3.28117845314827 3.1066138352018 3.87596597040693 3.92734925312887 3.42251220363524 4.08860061858979 4.20625387689369 4.1521039100773 2.59979625578436 3.27099546505006 3.12826845074903 5.68294604466827 3.91662933705899 2.59979625578436 4.39206573500029 3.63333843188727 4.40907613617577 3.15066378465705 2.59979625578436 4.04785316127455 3.55701127578626 4.64568510917867 3.28755938414103 2.59979625578436 3.67706499324602 3.11624245650931 4.2039632352587 3.99925688339375 3.49579071812971 4.07798847339554 3.77381104378575 4.28086267590759 3.66867578689213 4.05692426810568 2.59979625578436 3.39724226744863 4.13117768021568 3.62159293703543 3.96093225909824 4.1030662293359 3.81948308357673 4.35955436680913 3.66375643784274 3.30409561387671 2.59979625578436 2.59979625578436 2.59979625578436 2.59979625578436 2.59979625578436 4.91516928433678 3.34680674814643 4.94218317904221 2.59979625578436 4.28711904250441 4.72519788473245 4.40711821045092 3.89214745174932 2.59979625578436 2.59979625578436 4.84386034091256 3.23562971642821 4.87106737800112 4.1199758972853 3.4742952044758 3.63376597254571 3.88060281162688 5.48654237256066 3.29367264049087 3.24766064870577 3.52788263827347 2.59979625578436 3.29609969080235 2.59979625578436 3.18142001825098 2.59979625578436 3.14662082988331 3.12117286708181 3.93031409519857 4.4688847820516 2.59979625578436 3.45570349174585 3.6796059605765 3.7921270888656 2.59979625578436 3.31627055002502 4.68574785256677 3.37134793688836 4.20483192097211 3.39597509573417 2.59979625578436 3.60270343651545 3.2546236740327 4.17518409601352 2.59979625578436 2.59979625578436 4.05730311952018 2.59979625578436 5.2626379283187 3.13842484873088 3.54042399501909 4.0839966876018 3.4369702240479 3.5302863255487 2.59979625578436 3.49552710710383 2.59979625578436 3.19378284176863 5.96501318606564 3.90856160667753 3.2568317893317 4.15555404853165 4.4422187795895 4.67829706095081 3.40116079843692 3.21892146666363 4.00791751354323 4.29750117352092 2.59979625578436 3.38871823839132 2.59979625578436 3.86179032336765 3.15933867912396 4.7752217903087 4.00254751954432 2.59979625578436 3.3044068221996 3.39292817232686 3.66266052365292 2.59979625578436 3.13594984025197 2.59979625578436 2.59979625578436 2.59979625578436 4.0503771752365 2.59979625578436 3.65393620300245 3.38629528969851 3.34205936974101 2.59979625578436 3.30313529149927 4.87066488722645 2.59979625578436 2.59979625578436 2.59979625578436 3.16483281905453 3.43782853744042 3.33771173039697 4.64884908062328 3.68450135097581 3.1359058019152 3.74177503548414 2.59979625578436 3.88894099533287 2.59979625578436 3.8120814247525 4.87753619583026 3.28340384350047 4.93346394661255 2.59979625578436 3.48658342951114 3.89584176871827 3.39575812278152 5.42317086827028 2.59979625578436 2.59979625578436 3.03967187552959 3.97642388863076 6.12520829688927 4.01263954092303 3.34875050887515 3.75692974839097 2.59979625578436 4.36006082777964 2.59979625578436 3.7560974502665
Manes.06G156000.v6.1 5.99070377023706 5.48022326878392 5.08315387178641 4.84441177295379 5.1384205181605 5.63253270231132 5.47234502663629 5.07217746639781 5.08186049368109 4.64437088272223 5.95578217503494 6.21063769003171 5.47599631099814 5.19733262938069 6.24511268319038 5.82092881931637 5.47082451664379 6.02216727495208 5.70435037465813 5.65113629306289 5.40548226579835 5.74267566356164 5.02858981278757 5.20001294448622 5.22259295442193 5.66380974727979 5.74240614168037 6.12396004117562 5.3823476826712 5.02119716916197 5.77249514912984 5.87279937128557 5.06117445537185 5.30271391472388 5.79127730409213 5.88908512790151 5.55906455213682 5.52222247810395 5.76495823724127 6.54462932141481 5.69014422820307 5.01514159464469 5.11493609232955 4.78170252645755 5.46311794560064 5.72972839592105 5.85918820465628 5.23131658408814 5.69271921130311 5.88536788714776 6.08340118892418 6.2443894513409 5.61513891850207 5.99864618592354 6.00886956386488 6.03369295728557 6.00646138280428 6.20916205941731 5.17006950385315 5.30802306890293 6.42253308429015 5.98467363764505 5.8474927538368 2.59979625578436 5.89924182471528 5.18071776775795 6.04156451333632 6.00834177714876 5.02619209508834 5.403754348915 5.75000288033068 5.88575907397275 5.94744960779352 6.4348456154551 4.96354976747314 6.70639541653829 5.44554583127052 5.44914608487251 5.93981041904774 6.23255588730914 6.01492563858262 5.907557844764 5.53922140496678 5.30924194317666 4.8458800778298 5.93826517638872 5.57751373103909 5.6077971242554 5.26666470036488 5.57641138381566 6.7566496279873 5.73040094364153 5.25478543247144 5.77252967771142 2.59979625578436 5.1722369488029 6.57638438789186 6.58333793493794 6.04421421317521 5.94822550331927 6.17758934582051 5.65047789520065 5.35728790691978 5.55351832265075 2.59979625578436 4.97655944730302 5.73563621095446 6.13246633330823 5.98847309271644 5.73715955414523 5.04219045162271 5.49813789996329 6.35624590447244 5.8603156960619 5.67228931414433 6.31246360775536 5.97819470750666 5.95097299712799 4.97620419670994 5.57641148883425 4.93272765836783 5.26891069639645 6.0031414400066 5.28904716822081 5.81020567643838 4.54460051929951 5.84785667455636 6.69469135914614 6.12277195073596 7.00134900686582 6.98107712390161 6.21327330860848 6.38507979340785 6.37145537564246 6.62043687392438 6.0665301269794 6.80487938988237 6.52941083275328 6.40891475536158 5.78329689959917 5.38288204768951 6.84431789681419 6.79250081070643 6.00591818917031 7.10446073064836 6.52885267820709 5.88447328719086 6.47854260820891 5.92660549936832 4.9128248976036 5.53628395371251 6.45350042473965 7.08021526292616 5.85625482996589 6.30215102746285 6.20670112034523 5.61448655050205 6.31677665669888 6.04391993547661 6.40454729477463 5.8174938009547 5.73026925506992 5.72190821383785 5.0440888585596 5.31010274540047 5.68032914877312 6.13296996552185 6.54290182486116 2.59979625578436 6.51593113084586 6.56931930023205 6.52753294419341 6.12007156806239 6.68458332386116 7.69185789954173 6.76665716391327 5.91587194931895 6.23567525439323 6.36791253902107 7.3090586589855 5.27149950036059 5.88854666449406 6.08214340032652 6.25421094648331 6.32353254708948 6.39081757849439 6.71675901615921 6.3202986284706 5.59810538466147 5.27628718971664 5.51691372947086 6.12898082158147 6.49131868083559 5.81151376332113 5.64570950676137 4.71165222107286 5.86308992499403 6.2598004425144 5.20795227703988 6.29218222896461 5.10482999081757 5.60966481720468 6.21430501513909 5.1634940742127 5.66210658591973 5.93225976679143 6.00199333679321 5.64264988512079 5.12235440502411 5.41753853280801 5.00813739827765 4.89197771027719 6.7522509076515 6.05575021750113 5.5867180321611 5.48545958339299 5.87805572013715 5.94467687266389 4.80089919246676 5.93141374867693 4.78325158105806 6.18235051619564 6.31501615925533 5.76684597656591 6.08730911026324 4.97942943273138 2.59979625578436 5.50013510925483 5.41775509638884 5.22918485613361 4.73258648521484 6.40319795004546 6.84602309201534 4.53543059756484 5.8741151235629 5.22934398520777 5.73789326081506 6.56853562115491 6.05635013836877 6.02460810271716 6.3067264966529 6.17689813308689 6.19624617354538 6.30985454007577 6.01973794298505 5.84432971596559 5.96936861245517 6.47480884244492 6.76925739959516 6.17752025821729 5.79554015237445 6.46988141524356 6.09736912240315 6.40088428548201 6.46523163227728 6.12529661437739 2.59979625578436 6.34080531337576 5.83598039958379 6.27280244135239 5.83099536970413 6.25116020596598 6.82665450167297 5.47959834041368 6.95943491061999 5.9252410896692 6.57796033462572 5.6511774888665 5.62293878083522 5.33742742423704 4.98149696042383 6.40895907351762 6.9187399893595 5.75632078679247 6.31250501727363 6.01774296202125 6.91283990825253 7.11875257968409 4.83512784337182 5.42942674879935 5.77451225740821 5.87577969286842 5.9725857285041 6.66835292301639 5.77185139905092 6.03890136773844 6.12979681315835 5.90240736230653 5.48008115102998 5.25444879057991 4.98408791125674 5.46623008925639 5.81853154926795 5.95051266350078 5.20184104466475 5.88981497842997 6.11151918720301 6.97068409308396 5.70021787374716 5.84981159424566 5.6196688498574 6.21487270720346 7.11343999040435 6.47427737808913 4.57101186660648 4.49843194562584 5.65079903306647 6.29150841281421 5.51953677145525 4.87336723459917 5.36011052802621 5.68275581378455 5.05312858527282 6.08713065178271 5.30789527603867 5.16534488630477 5.3423100569387 6.29304526646152 6.02890293012512 4.52284456610822 4.72255857934657 4.46317171224782 5.85742206346135 5.40745916724989 4.83223615492475 5.25239464371361 6.29757962555657 5.66502426331307 5.92441533117899 5.97077297044678 5.87213914130263 5.79729248613083 2.59979625578436 6.10247630831679 6.16376793862159 6.04871353557623 6.31615048133036 5.5005135570456 5.80385218603395 6.34120971175755 5.70491563283377 4.54807081784639 4.99451272737903 6.36621059974817 5.70370051239434 5.82547413204608 5.90862688492973 5.38203704380484 6.43675746409998 6.46495954824818 5.39182518729077 5.47399662183577 5.96086570133466 6.47729758699631 5.6955094790032 5.74998252777876 5.4750442495195 5.71749999138035 6.28066999533092 5.9889863860071 5.470751383598 6.0030299399442 6.1832390870013 6.16896308262047 6.124508414533 5.92696381995639 5.40095416361448 5.63468884098517 6.58823848505133 5.13693329597199 5.02161392831215 5.03724941690595 5.09960581092646 6.14558196958624 6.2968839867934 6.49118445074932 5.05715394627078 5.83845837226518 5.56079062523501 6.11577452670259 5.03976585108958 5.89186831760306 6.70642290269458 5.85051737807236 6.96171895444336 5.96094818121963 6.08529641477622 5.99991533474949 5.655649477828 5.54747941660644 5.71576612726525 5.53260901940399 6.15522138260459 5.83052440245622 6.12603254295552 5.09033260165601 6.01672401371616 4.80737660722295 6.01169241604002 6.59199567685892 5.43334232523673 5.20683835039078 4.8022215463589 4.66874499366527 6.87454400061688 6.73414608539377 5.84565542686427 5.82040416847149 5.82715457248651 5.50283814688272 6.10715931270991 5.24858260135202 5.84550859376546 6.1164526797617 6.0927309230524 5.94998939345404 5.80043537403981 5.35833580620116 5.06568264959771 6.17255016854217 6.75528111876512 5.3574331636754 5.44034820186319 6.08731908330595 6.07450445835417 5.81693563468455 5.80756981738394 4.62391710756955 6.39322326082185 6.55201449549591 5.67059988973101 5.00937109714264 5.75591584367628 6.14603221847159 6.42960413665425 5.56082093311442 6.02432980279947 6.29018094321728 6.17410937600383 6.57926018644731 5.18106971824375 4.30765855384145 5.44008073574419 5.6085835092601 6.27961570932759 4.83636369743871 5.22610550663972 3.91499129690811 3.94233965432729 5.85951466839614 5.11557923079511 4.9388801789459 5.82419067430041 5.48835665960235 5.29010244848644 5.47449978717753 5.36979678301245 6.07694703368561 5.69883495351157 5.52870844960205 4.29515076735607 5.19364801185793 5.12002057086095 5.32215403867181 6.33249739441689 5.09245015394589 5.35677509139912 5.23020173262537 5.27452284350413 6.53880673756245 6.01158522766408 6.30306452716331 5.93179941717726 6.24829794106175 5.79196961643183 5.71883669116781 6.30133913854581 6.3570886062725 6.46373360665482 5.1661882040696 6.06355627803391 5.24228475360088 5.89160579867317 5.21562052507412 5.51479773738581 6.97064954942311 2.59979625578436 6.30781203667084 6.7499363502839 7.06409137804632 5.11807210662579 5.28491510811317 5.05256499339363 5.61774865599819 5.69477372799627 6.05218518583117 5.59721364041996 5.2401348426186 5.86964796919563 5.7574764979572 5.95996932154519 6.48630999667434 5.76642194808527 5.38974793308659 6.61030532036278 6.2654248476166 5.67513177603511 5.72950950228188 6.10470582930499 6.51645441293533 6.11649706437064 5.62696071169864 5.0410814046062 5.61659380974505 5.48259837637153 5.7424106860432 5.34432808768548 5.75858824436215 5.10037642667206 5.37502402583703 6.62741716882492 5.67696416470545 5.24348071853363 5.52875570610483 5.32416910598247 6.51429481711102 5.30408684549718 5.92097852976977 6.88284752425221 4.9393687978981 5.53586695192892 5.39654452100347 5.68804639592978 5.99218891312086 5.62316848652651 6.2126768458046 5.78450297896313 5.13490396250458 5.17490608332263 4.7626906115746 5.60404447588789 5.42092492948739 5.57736687139385 5.72804778795226 5.24989415038232 5.93075148458242 5.39478382452073 5.46441141032474 5.29684443956463 6.01342419625892 5.1217606159659 5.72491600711879 5.09725791685895 5.15291220645628 5.93869881169945 6.00196091457451 6.39504726983217 5.62250679399019 5.98296844643983 5.30149912091389 5.88811981764584 5.28266724344158 5.46256633103284 5.12915310395694 5.63212529161717 5.88450169262152 6.17766070270162 5.73260511047414 6.2360820397683 5.59244097782911 6.64385581889225 5.77555119994654 6.24443676743365 4.87290653282719 5.64084735972222 5.17656642176293 5.85081700802946 5.34566672721358 5.56480439504537 5.35662909608064 4.51026341472004 5.53273059556999 6.04998529396094 6.01325541616435 6.44770347269404 6.34894873370443 5.99664802880067 6.41989192584012 4.79908395491552 5.70059514718558 6.27211515754239 5.51167535617148 5.99205859438098 5.69260754101767 5.2401143168163 4.13856444306581 5.90316545215125 5.66836118067392 5.11266922730187 5.03132395243238 6.12405026749259 5.30566934744522 5.36100288489277 6.19120602390904 5.61800704878897 5.74299439059679 5.54329250221598 5.95363584551453 5.21108137294699 5.51425796075854 4.95308459978918 6.4947611098216 5.43886114405821 5.59452579946908 5.8746544173089 5.18436405998798 5.25058062907646 6.26497647261464 5.89809125019044 6.20430185708733 5.73986072631136 5.01269603992952 5.49654027859222 6.26970067427963 5.8845135558229 5.92977129913456 5.04958675030631 5.99159582542454 5.25950618779335 5.97182854483379 4.98574003949392 5.84042851931234 5.71497026779564 5.47692326064789 5.71990861591283 5.444319907855 6.0718168977951 5.66355554998841 6.61980834856389 5.21438627469635 5.58144787702467 5.27473803102373 5.94947941078439 5.63452315226584 5.73451510000824 6.19171320535124 5.08776833302072 5.45213103688246 5.84257843654833 3.97274571856209 5.36642556457995 5.56681390386877 5.36065081936066 5.37888164311261 5.75259432558014 5.06932029409501 6.66737598397507 5.66832519039415 5.86307409241753 7.3215964837259 6.011286521109 5.59092247454826 5.29483749761246 5.65508808437939 5.38322861306025 5.69897588267033 4.99404979317194 5.98712321530125 5.82262599841629 5.61780810962022 5.7273266486501 5.62203528321809 5.58786701184647 5.44640416199601 5.26619626971612 5.57306910614231 6.11632984692417 5.86455042173762 5.69499740070381 5.04456767891431 5.91928281410511 5.53543619381617 5.60713620526224 5.48914500089043 5.30500529060868 6.84985186349623 2.59979625578436 6.85247710588647 2.59979625578436 5.67261787661242 4.79587404593374 5.31034026927451 5.9098315616603 6.34889130522357 5.35018914980558 5.56864812409918 5.74567402231862 6.2528597982738 5.8471497567061 5.46677356885965 5.59952175758242 6.27260092026281 6.95940941126555 6.31174084193484 5.93985667144488 6.1657423760375 6.33486389898754 5.5907749440655 5.81914619263324 4.92248403302789 5.43963021628853 5.76680251647731 5.00692471532986 5.48135470616847 5.09521262269906 5.78819291834332 5.3129958101602 6.28074763627802 6.12836154345271 5.56555074105767 5.68932659780742 5.88317096972959 5.75651525369642 5.77396112625559 6.34999830067862 5.07528808165383 6.19135182152006 5.15292582995651 4.60195128671307 4.96376987779358 5.1843397965818 4.64504393756029 5.85956190245626 5.9091291639192 5.61088024143791 5.72236636288041 6.33319463159524 6.01973245254173 5.37356057661256 5.83905684136381 5.17790351944692 5.54547470509382 5.30581816093841 5.14960705637564 5.375709202504 4.91480881284053 5.69507554853294 6.3403951239617 5.99541421372364 5.37630622071072 5.12439661584247 5.89467667142384 5.90599471650108 6.20970555254759 5.76765559336331 5.43421626067871 6.3081325445195 5.84509426427022
Manes.06G156100.v6.1 3.14683983215409 3.70064765159346 3.03047684732533 4.11421039057105 2.59979625578436 2.59979625578436 3.15816018115106 3.61358694798937 3.49376837325421 3.53020872524022 3.37755019900241 3.82831816200336 3.32888032498958 3.77649929472813 3.41879698969261 3.55542985794748 3.87884365237305 2.59979625578436 4.30500120005423 3.89014654444277 3.80048506553678 4.02159135329138 2.59979625578436 4.10739775889812 3.36517982117798 4.11052264858323 3.3913280554543 2.59979625578436 3.78836439742839 3.64219309454911 2.59979625578436 3.49600148751274 3.17378617670681 3.7670251772444 4.38590499291156 3.57314526813464 3.16493055238067 3.46275402627941 4.18178306660985 3.37524171943136 3.23201493111793 2.59979625578436 3.18911703177846 3.43514863882075 3.6225462550542 3.20086796870012 3.14070476119692 3.55116117433422 3.13370949737372 2.59979625578436 3.60767939374456 3.62754700466668 3.50303880328295 3.39135008704484 4.11639527973144 2.59979625578436 4.00329824664366 3.11439241586576 4.00549615286874 3.78233420279048 3.25634658216568 3.51922507660927 3.71107914194521 2.59979625578436 3.69089779392592 3.36272545837779 4.05103008769675 2.59979625578436 4.31253098329308 3.14104836382465 3.63534940362202 3.79836026134918 2.59979625578436 2.59979625578436 2.59979625578436 2.59979625578436 3.9437380773174 3.50975638980862 2.59979625578436 2.59979625578436 2.59979625578436 4.30215742048669 3.40821820302597 3.11095649955553 2.59979625578436 2.59979625578436 3.98874606652364 3.24852250119544 3.6096800583429 2.59979625578436 2.59979625578436 3.67786292960522 3.47790506614349 4.12690001146625 2.59979625578436 4.31266839828298 3.49912752418334 3.52803227847844 3.20664689713645 4.69717459867696 2.59979625578436 3.10849398345359 3.71636582594103 3.6506059273711 2.59979625578436 2.59979625578436 3.40371602820436 4.20967705968188 3.18709662403514 3.12799011821841 3.09842035462182 3.70923438673871 3.76412467045523 3.92476114188559 2.59979625578436 3.54772472454507 2.59979625578436 4.04053299012494 3.17519681097436 2.59979625578436 3.08797719378391 3.35765264354746 4.11306214794007 3.58497213633413 3.34493637438906 3.52116708325194 2.59979625578436 3.21516294932886 2.59979625578436 3.37130380600997 2.59979625578436 2.59979625578436 3.61472060837542 3.67422423232346 4.23550654235681 3.62601013591596 3.23404875933684 3.08196755351891 3.48667118750462 3.70176467234202 3.13589789482968 2.59979625578436 3.79303507615621 2.59979625578436 4.54545822300715 4.2932593575315 3.16768203400873 4.1145107302262 3.26575909677216 2.59979625578436 2.59979625578436 2.59979625578436 3.09669850574795 3.10037248322062 3.74371536210944 3.81804153400125 2.59979625578436 3.63242684089408 2.59979625578436 4.29045549238733 3.17503269450207 2.59979625578436 3.51663380570461 3.07587858392687 3.16701331005524 3.33191960041971 3.45050421449097 3.64350395697762 2.59979625578436 3.60579276956614 2.59979625578436 3.13618426178944 3.34034589785326 3.62050145251511 4.60014302335641 3.39808541971548 3.70830021421705 3.82765027157642 3.43834722454961 2.59979625578436 3.66117052613107 3.4750818543346 3.02883382542909 3.87006317287359 3.60860218301673 3.50938787220478 3.16817936116962 3.83815824780461 2.59979625578436 4.29488317595572 3.29524616250881 3.21599979350751 3.50135233378827 3.57302481524818 3.21994986238806 3.29885691157333 3.09039111622633 3.13848911460483 4.1617835716966 3.01337418459523 3.45430755514463 3.48251498255572 3.16689536194367 3.48529138983509 2.59979625578436 2.59979625578436 2.59979625578436 2.59979625578436 3.90169162498056 3.02986544421834 2.59979625578436 3.32563966480586 2.59979625578436 3.42444996502386 3.37140050762372 3.50450419362394 3.88939346655647 2.59979625578436 2.59979625578436 3.62527782849285 3.96670361522535 3.64928652565358 3.15782640238907 3.49727193506312 3.41103001416928 3.16305146276653 2.59979625578436 2.59979625578436 2.59979625578436 3.60689639667395 3.34176463353204 3.96110181010506 3.33599306581088 5.0028035853675 3.13920880252861 3.12874083925188 2.59979625578436 2.59979625578436 4.77498551274538 3.37329820666967 4.33024326118047 3.42232468042162 3.26181179846843 4.84596966448729 3.08827779899346 3.96554473606679 4.23691375842481 2.59979625578436 4.59457095969605 2.59979625578436 3.35413872164702 3.67861131213525 3.17623298287933 3.84010289877045 3.01582169102262 4.47724523607992 2.59979625578436 2.59979625578436 3.99697679387777 3.40954712367928 5.48512535287174 3.55007708352618 2.59979625578436 4.87356091597423 3.07878727232066 4.57737617827861 3.80440871900827 2.59979625578436 3.97044904326303 3.0751254337643 3.22228357111191 3.09404548459673 2.59979625578436 3.12232509438277 2.59979625578436 3.73395067132373 3.49834410633833 2.59979625578436 2.59979625578436 3.37680082021844 2.59979625578436 3.13480110438984 3.71368014863504 3.09839870207427 4.24992696834509 3.33163621273224 2.59979625578436 4.08385788639321 2.59979625578436 3.41276326438424 3.41150002700353 2.59979625578436 3.16332247699915 3.61762036583983 3.13011628474653 3.03747957287136 2.59979625578436 3.2892755442546 3.18590979373873 4.04387063117026 3.24661910325328 2.59979625578436 2.59979625578436 3.21057785747254 3.56674635887428 2.59979625578436 3.36089001473455 2.59979625578436 3.47556618872314 3.36724785466784 3.60867516167484 3.1486359026078 3.43958436185532 3.61588927876974 3.8617926093845 3.38883758703688 3.4222802704751 3.20827003153473 2.59979625578436 3.40084265488325 3.6159717350813 3.34573460342168 2.59979625578436 3.11444189945037 3.44068119535472 3.41198659639537 2.59979625578436 3.2878030887128 2.59979625578436 3.16658773388875 2.59979625578436 2.59979625578436 2.59979625578436 2.59979625578436 3.25661411864085 3.14223713453464 2.59979625578436 3.69595611578435 3.6587341302309 3.44610527326197 2.59979625578436 2.59979625578436 3.13261469345293 2.59979625578436 3.72470077920189 3.14307563156158 3.29842715226595 2.59979625578436 2.59979625578436 3.88161705284129 2.59979625578436 3.10020146374746 2.59979625578436 2.59979625578436 2.59979625578436 3.28404026497614 4.04773018764002 3.79048400351769 3.15022104454705 3.38144601411272 2.59979625578436 2.59979625578436 3.47565525924005 2.59979625578436 3.55299247203008 3.27934697100873 3.73814861403534 3.71829811035671 3.5547880162334 3.55926868756829 3.45706014466126 3.63148108676377 2.59979625578436 2.59979625578436 3.88662622344819 3.20409142510325 3.29914297901095 3.51825997083232 2.59979625578436 3.09522200693535 2.59979625578436 3.27254675750307 3.4076023698681 3.11136320296335 3.09253880012922 3.83128390774272 3.44198007858204 4.24207917860247 4.04536837451267 3.12273955512324 3.88545825039556 2.59979625578436 2.59979625578436 4.03287503074016 3.15110900783788 4.4569336025263 3.24980416694994 3.41721789991342 3.19857785665936 3.25797369082606 3.54865317049011 2.59979625578436 2.59979625578436 2.59979625578436 3.39758033565916 3.14025367911579 2.59979625578436 2.59979625578436 3.11933717459368 2.59979625578436 3.54002058805831 3.41054618312097 3.63068502978547 3.23107304392998 2.59979625578436 4.24250336522236 3.09650342821345 2.59979625578436 3.34726718077738 2.59979625578436 2.59979625578436 3.35537022837668 2.59979625578436 3.43006726886568 3.04948717202689 4.6650759541454 3.63524919302644 4.58537103009636 4.02214469408261 3.61037900404286 2.59979625578436 2.59979625578436 3.41065588623846 2.59979625578436 2.59979625578436 4.06252014287478 3.28868788740215 3.55185685715032 2.59979625578436 2.59979625578436 3.89018211789661 3.39871373980224 3.14267566082531 3.19302232415317 2.59979625578436 3.67796763501617 2.59979625578436 3.20412094079488 2.59979625578436 3.0755768791799 3.89762125072699 3.07306420648377 2.59979625578436 2.59979625578436 3.13589593959261 3.3283933415263 3.75105557019103 3.3258524402005 3.07142817417063 2.59979625578436 3.97834542545251 2.59979625578436 3.02358893173204 3.10730057077166 3.25910669545783 4.11655064840421 2.59979625578436 3.1133240832199 3.41079602512175 3.17231317506197 3.19855137885276 2.59979625578436 2.59979625578436 3.10712921319811 3.54399020599517 3.09151528685361 4.08507041944101 4.21584791522146 4.09557924827127 3.14802037916805 2.59979625578436 3.76222763590683 3.51441303477161 3.15150067151979 3.09344190010374 2.59979625578436 2.59979625578436 3.0490669307664 3.25651977128008 3.61494347329094 2.59979625578436 3.96588386510295 3.23608720942091 3.96751116207278 4.16840704890486 3.2027230823485 3.28610162710445 2.59979625578436 4.23244465111656 2.59979625578436 3.83901951323155 3.96499107920503 3.73896028770694 2.59979625578436 3.12701290025836 2.59979625578436 3.6289994566789 3.10694865309437 3.88481103793489 3.83749137434024 3.32444621738729 3.94518456173293 3.11545540883735 3.13896247932804 3.77937656857795 3.29891955515538 3.83292023859456 3.44382243362458 3.47961913918967 3.16597009136717 3.09055428047105 4.06081522127391 3.21993074199792 2.59979625578436 3.80834713963737 3.93343152360907 3.29901172108088 3.46202811036683 3.58686561369776 3.61372050619766 3.28720428082605 4.43648998962586 3.08499272863383 3.36940304494811 2.59979625578436 2.59979625578436 3.74746792533285 2.59979625578436 2.59979625578436 3.20753853820288 2.59979625578436 4.265657248395 3.12386348523869 2.59979625578436 3.22180690923061 3.58986033417048 3.73505933926542 3.10937730926642 3.27177532694313 3.35753510202584 2.59979625578436 4.08773907697341 3.0284462862932 2.59979625578436 3.48815169625104 3.11591032459858 3.86850354844914 3.77663060423558 3.33659959047805 3.07812638981679 3.4698560644291 3.51499110119768 3.17161461745536 3.41619604011118 3.09490341468928 4.01055834005857 3.44336746541449 3.32081634279933 3.06791717975771 3.45055086810467 4.60411684613702 2.59979625578436 2.59979625578436 2.59979625578436 2.59979625578436 3.92077427370397 2.59979625578436 3.8918414592231 3.88540911740735 3.67117148881194 2.59979625578436 2.59979625578436 3.90584824587373 3.28117845314827 4.38901138295444 3.87596597040693 3.55447539391392 4.18643650251617 3.8322434301044 3.19337031441694 4.02726056418837 2.59979625578436 3.82930344203147 2.59979625578436 3.53953527174762 3.20491354779203 3.16658854311766 3.60043099403342 3.74953314786708 4.0029296703631 3.68263909842841 3.45273288614406 3.5091143569893 3.03412909987516 4.10197670422742 2.59979625578436 2.59979625578436 3.79768785708926 3.11624245650931 3.23274696978057 2.59979625578436 3.23836589690278 3.52897576788513 4.1098295392712 3.66416623449122 3.14332354224269 3.21559004798566 2.59979625578436 3.25361919067026 4.02626341695266 3.839100201193 2.59979625578436 3.68569758297786 3.22310506880101 3.65620036502695 3.81971259407091 4.25060714661932 2.59979625578436 3.59736818850564 3.51082790168131 2.59979625578436 2.59979625578436 3.88503860751361 3.34680674814643 2.59979625578436 3.65586713919034 2.59979625578436 3.41035805204073 2.59979625578436 4.30731980806167 3.84534066932346 3.21021486625664 4.34865740977024 3.37547122358886 3.13258002656255 4.03974821756537 3.10979399629646 3.78576236349482 3.58108019770772 2.59979625578436 4.3449948183877 2.59979625578436 3.72725603822417 3.34233340375088 3.57540737014458 3.51194589800682 3.18142001825098 2.59979625578436 2.59979625578436 2.59979625578436 3.48793206455015 3.54481604786255 2.59979625578436 3.8619323081989 2.59979625578436 2.59979625578436 3.29644996195684 3.10899527952792 3.91213386020351 3.74098022171292 3.13093185640013 3.39597509573417 3.99472994152574 4.69793954873842 2.59979625578436 3.09629371888845 3.76538008445022 3.11870604035815 3.69603746055106 3.41735742232595 3.54935227703353 2.59979625578436 3.07631577613061 3.28670441964339 3.19585971097053 3.5302863255487 2.59979625578436 3.23817512837546 5.43284111539091 2.59979625578436 2.59979625578436 2.59979625578436 3.2568317893317 3.72521322644438 3.14301693326046 4.09013134307423 3.57524302608937 2.59979625578436 3.72870756154024 3.23023422384682 4.12442767665235 2.59979625578436 2.59979625578436 3.44060850168788 3.5573637628625 3.43229267361625 3.14781871854752 4.24449899561922 3.10048140825537 2.59979625578436 4.27862501081541 2.59979625578436 2.59979625578436 3.47524811535511 2.59979625578436 3.73922672233274 2.59979625578436 3.37365795353155 3.65393620300245 2.59979625578436 3.50406393511715 3.64146810251771 2.59979625578436 2.59979625578436 2.59979625578436 3.3795575152963 3.87599905977185 3.16483281905453 2.59979625578436 3.12439282256448 3.91655510433263 4.18456146236112 3.3537310595367 4.56804106478003 2.59979625578436 3.88894099533287 3.479467134794 2.59979625578436 3.17452592349132 3.28340384350047 2.59979625578436 3.21122222670659 3.23170429409391 2.59979625578436 3.39575812278152 3.28072078774946 2.59979625578436 3.44583545555997 3.73833512589061 3.0292052725966 3.53635640865754 3.1167432246131 3.34875050887515 3.84445420496541 3.50796474887411 3.54902121927956 2.59979625578436 4.12147217415274
Manes.06G156200.v6.1 7.11768628610698 6.54260640607089 6.70452243220262 6.86631763052566 6.62441648209153 7.57915881215236 7.20897218668388 7.17403530258639 6.38849434796488 7.55531764983317 7.26554873906712 7.41954638105253 7.79627995056461 8.4632239816246 8.13382161957856 7.96120166499345 7.70441125333352 6.7780579442175 6.91181829598361 7.38668312403691 8.06437082883764 7.18833436933291 7.11251886356993 7.00972009480548 7.34853017996599 7.38920628993368 7.15821548071594 7.7911620522035 7.08641140570807 7.71019161253151 7.22762863114038 7.35821523395877 7.68933180682645 7.51283466994175 7.45362322719803 7.52246767829194 7.9403199228673 7.47880500906513 7.22939723949506 8.36428657828815 7.93664770891124 6.96698188564651 7.1921312420548 8.0938975447475 7.57638718274498 7.54695408795038 7.50597692578765 7.64102169923169 6.47524326253578 7.33392643977973 7.23382253568431 7.24586075702877 6.5477884383901 7.24996453291501 7.79347891896002 7.51927772150685 7.46842674595994 7.12612949586584 7.0097736395277 7.74373509434727 5.47598109331524 7.64050699638134 7.05256435585639 6.83854735850463 6.46039282853783 7.21871400295074 7.77277194021442 7.45571240923647 6.78325548279375 8.37255603978818 7.32872611605393 7.27906596158358 6.09960467512833 6.6658851503385 6.53526458751034 7.0353628801387 7.25914905512587 7.31251712360157 7.36043366042653 7.22610235031574 5.56877621930711 5.72368558885458 6.78735134123686 5.90586684591444 6.88006092363676 6.58911927036432 6.56751662084764 6.38124062349334 7.24423826843852 7.51780935101166 6.30795300973243 6.07510939285721 6.57155766178878 6.58392625399682 7.0281325268453 6.98870413519838 7.84213412061101 8.05244841939634 7.28140861897783 7.93992664929908 7.88344842332452 7.65506937035769 7.45318697792632 7.16599352703422 6.38223026684978 7.89821627924663 7.53231313378182 7.47761317060857 8.24704609298542 7.54010199976104 7.53908765113696 7.61783273591332 8.07240138949489 6.53288050866607 7.71361259554064 6.73770069269399 6.41988643402787 6.9645560956031 7.50735607906362 7.0991315155831 6.66475430538772 7.90972171731342 8.19933570574803 7.64382703766787 6.33197951428379 6.13810005022956 7.0085005024758 7.64424256668956 6.32761682015653 6.16940099358253 7.21368568410898 7.23977928755717 6.71465274395737 6.2691954278113 5.52295096652269 7.56980712074918 6.90887567035635 7.71057710414578 7.61125401282274 6.47144577780105 8.81045438816102 7.39476993156246 7.7318585404948 6.75184335898928 6.31167515540312 6.61646728426532 6.27238287722463 6.41778741415092 5.97308147092203 6.99041309310999 6.55319221481856 6.77370520912973 6.8628393511846 6.64697369722863 6.88524001827567 6.99757911645114 6.84869776529294 7.12228349800929 6.71885453281782 6.93236010930891 7.41862232648353 7.44266296866024 7.36325343519556 7.59836649637986 7.04868995299071 7.78196860461021 7.29693794819734 6.67087018197202 6.92228915010659 6.04529230091168 6.44299055050266 7.02807340566545 7.05161716636059 6.71976221649158 6.29211744052518 7.45132290357645 6.6585329078165 7.0132310644386 6.26569075298889 2.59979625578436 6.76624506321018 6.63194365699126 6.93072239834934 6.55749797762368 6.62492354635971 6.61602327570661 6.48981937852031 6.53962754675215 4.60962150433625 6.18673809831043 5.26509253113763 5.84600642655384 7.33147267641597 7.44347844517444 6.42006088572752 7.03183093819487 7.47196892205537 7.03948137807355 6.63554727483195 6.99098101946385 6.61283097770172 7.22131620450121 7.36331240963784 6.73634281285336 6.41720944058249 7.13301095878888 6.36816195687468 5.2031888570211 4.94162120673709 4.90154059808998 4.85150998125175 5.30008730153962 7.02934159376861 7.15782029044079 6.71834082461648 6.85482495710117 6.46913180987508 6.43248458825878 6.39629973824018 6.12143409560564 5.98776229362104 6.42810372445823 7.0155163121362 6.9023208274571 6.77505989088174 6.04095520380509 6.47681981732819 6.18434589048101 7.26263137492158 6.04561277730114 6.04883883621244 6.13639268282864 6.46482953527499 6.42954562116155 7.08014877287168 6.45146898130992 7.1805765698977 7.9346156534721 8.26994714946107 6.97790148921076 7.6506626660447 8.68245507954856 6.97894214205653 7.99324747309891 7.21621235398093 7.21054844895789 7.93887854640045 6.98388938339336 8.24738167749086 6.87098561392509 8.43469111173006 8.03834450397834 6.8550168647887 8.13680024665902 7.71013012422558 7.81463053263908 6.68309901941219 7.2053536520292 7.53010503523108 6.44588263474919 7.71753825991666 7.22028275020006 7.42027244029979 8.78665238854096 6.95157706610722 9.19052783342806 9.04685678912057 7.03720272360554 6.62211535072191 6.84206016726879 6.67685574726088 8.65161443744217 8.29858626956721 8.65950393388611 7.79776599566859 9.38365711553326 8.50842985936171 8.36552708220614 5.91192299569246 7.12051966533678 6.96365542827271 7.02120842680306 6.60248950190392 7.12003919226245 5.94451333775751 7.47294857445095 6.71775876462753 8.00956401996697 7.11401736522555 6.38358610389981 6.12339633547481 6.55490863275867 7.01043553956012 6.44576986615415 6.97898303370456 7.052319769661 6.61582204507332 7.04209046006152 6.11714817618039 6.19382889445325 7.24105964908188 6.53155767810091 6.38636027216246 7.90181730228184 6.02829207021998 7.12421876821086 7.06150141878808 7.51976439390162 7.60766227853934 6.9048073586327 7.08047301665338 7.20683935148272 7.72879143780463 6.62118639877738 6.56245046659147 6.93215964862974 7.08032418736102 7.36735974450085 6.37346421223507 7.01970986369505 6.75341739459097 6.73102165967532 7.14399851537407 6.39561981385129 6.17677254936371 6.04748840273613 5.36350456206376 6.38088070672107 6.38136907290984 6.90521539402229 6.64918954725063 6.73137262351477 6.28297791613009 6.97815923833068 7.33505152914127 6.55628548564568 7.3844772567411 6.87477336350414 6.08607002380371 6.60895928156161 6.51526934486738 5.20192304598811 6.49710858210289 6.24826797399689 6.64294572890856 6.54683395440592 6.30493729869074 6.01563134716757 7.20125030398513 7.32809024806922 7.01864982297366 6.6137791779017 6.98023608605117 7.39965136139467 7.24631851159639 7.1615049941309 6.69136358605564 7.33149200612433 7.07795819777707 5.83455687392473 6.86784255771128 5.75333105471666 6.45497682231394 6.99117865295078 6.82432645615493 6.61559862054333 6.29315192380416 7.18901785510306 7.1523130326596 6.73267587066421 7.21463845813768 6.68844529915632 6.71030474840173 6.98419433534181 7.08197294704891 7.75438419069459 6.7760492580521 6.89693034039852 6.99360929785588 7.17695246072526 6.55504872650892 6.79012756438455 7.06887650671144 7.40772638709731 6.84977281125687 6.72263135603562 7.0892920525419 6.88625199913752 7.05377559787769 7.42755447986295 8.23663582803379 7.79255360324819 8.0677602881956 7.73561900028018 6.33388720359916 6.33513874419303 6.23773168117514 6.42707895675281 5.77838970458425 6.33970059745142 6.44509752535759 6.38816242390199 5.6394488674201 6.30909005107071 7.83145536579025 6.68655568039025 7.64838914244576 6.41228848778235 7.80313615613547 7.83517413564743 7.16885000021318 6.71149730166146 7.27405458317206 7.2667064225519 6.19845496460818 6.0811229505978 6.16682036898327 5.77584436240407 6.0549092005046 7.43345828424116 6.62191685427664 5.62136710816875 5.15683009945349 6.97759611301568 6.58578937550743 6.17044662372296 6.04185314155847 4.95704168525911 6.42948239316049 6.81360223433503 7.55968135267832 6.82285652268247 5.99940516505781 7.33393194709814 6.00316248316533 7.62944489143002 7.35164433821615 6.60750280878911 7.53410849850171 6.9141250754274 5.89780001531299 7.33622048693668 6.24626269111753 7.03765906952022 6.87614898470649 7.0709022825749 6.73353076689724 6.9923423443505 8.14308154448923 6.82769831024247 7.00620902337076 6.64325364983317 5.91099000675609 6.66572483482746 7.02664356307543 7.15131509112981 6.75252065851533 5.92243104741311 6.22953643205066 6.0774395116756 6.17309664567725 6.50105042387924 6.08655618364749 6.53644346414434 6.73421688373118 7.34790828270039 6.53275251240342 6.70237335456128 6.52914399791228 6.15162837214175 6.16971982431753 6.17533657933955 6.44288732474664 6.2042253394847 7.36074517588354 7.10552624466186 7.26034625142581 6.0220341098391 6.50219620889834 6.59685273848015 5.64113179474659 5.31020217682711 6.23752277147126 5.92778154044881 6.67337152606697 7.27957492428864 2.59979625578436 6.93137442451961 6.08348125709802 6.88437296075964 6.3851558293758 6.27621278585437 6.16049839412604 6.4455571167118 6.92545822363403 6.61011656732115 7.53889004663699 6.55963722107207 7.68368942629536 7.67156932701138 7.60133631564803 7.73232746037972 8.24858646047804 7.55988613560298 8.37185704779273 6.80674910652029 6.47487896368033 6.12672291342461 6.83014799846955 7.06990204007747 7.33137670944447 7.21577372695549 6.64682122437795 6.51384924004702 7.77091572331798 6.93247972674107 6.94919727486215 6.63336483431241 7.00114370187207 7.55321192854346 6.36638422234561 5.92069122795369 5.710640287944 6.05457059641544 6.07653571207799 7.06784673370718 6.42204380055125 6.91356758273539 6.58223591279691 7.20017600980625 7.04941471780225 7.28499443853921 7.13545534332741 7.128486321632 7.57144033117873 7.54348538681299 7.15020060550164 6.59478849007327 7.17565106069387 7.61795273192961 7.28828928715972 6.90778898217219 6.14245944687661 6.76543041962097 7.32278541471931 7.11400228571747 7.31902235383521 6.80613445040503 6.6065909400054 8.25480223953595 4.90179699403899 7.17848482082448 6.69982767564735 6.7491202807778 7.72247022543266 6.73685805032141 7.38595179918502 6.23979516379367 6.45364545226294 8.0816388212979 6.72905155960136 7.09944421416014 6.8843529905152 7.20396142538307 7.71575035113569 6.78920068757739 8.07108861456877 8.82217601297937 8.06739612560176 8.05449909682271 8.15629971739617 8.83091876879183 5.89822336901242 8.31276717793582 7.3383667900293 8.12368850608315 7.66581484440814 8.41400238872292 6.9748567880462 7.91406013006084 9.51785956263657 9.23269059737492 8.55399781803751 7.35860131687811 6.75188362596332 8.92404284029325 9.56882569523248 7.50821881404957 9.2653096583283 6.5213593531873 7.62398401998344 7.75912255344391 7.44485679341703 7.86052512960134 7.79726499909175 8.20718037390042 7.57785653365151 8.82055802408857 9.15804021799809 7.92448493232044 7.90207627662479 7.1350317793037 8.75717187710988 7.50240085569355 8.79218380636338 7.19626877891821 7.26914594425217 7.80966876516766 7.27410517667211 7.56818640328277 6.34046152010209 7.84836996521833 7.83281889994422 7.43008763200816 8.07538551667322 7.65012565085405 8.75664496811687 7.45168338338855 7.13353267581609 8.46171327608423 7.89865343789055 7.63497919388085 8.54746208578703 7.42338833038101 9.00202175608813 8.57832681859107 6.62492296658367 8.45347966474545 6.01870091150494 6.1098332710602 7.29404192547467 6.95953391384286 8.69817897008303 7.84342918562952 7.89592306602104 7.27952855479679 6.83159271537088 8.64741294594148 7.44527776238335 8.70270082539135 8.5147345243403 7.70819015117815 8.65865940190577 7.6935076300293 7.41602083829993 7.81424158045622 7.14186605852922 7.12024123678099 7.41564778955563 7.70863707560003 6.7489925492068 9.68624361928147 8.58725521259384 9.3781423525179 7.74304031646369 8.74948269795902 8.525727739076 7.9582587112558 7.27302979485289 7.94535083001725 6.25636462318046 9.07295505939513 6.00870088705443 6.67792658192196 6.06545098062371 6.28402430660601 6.63906547761486 7.47164561580253 8.14323640986723 7.39741935874038 8.50917569865566 7.0488064403776 7.34808506994604 8.91548796992415 7.09128337117623 6.49223890329836 6.41760749344676 5.92286147269646 6.71980920073767 6.61061353405931 7.62243027176698 6.52481532993382 6.9613512183417 7.3186481874229 7.66137877696998 6.9242778901188 2.59979625578436 6.56955537711777 6.23808933028928 7.83096552631857 6.314152850383 7.17482015166888 7.27759129795174 7.32459783462886 7.44018455979599 7.08624671479178 7.6576325762531 7.77751664712558 7.31748071130201 7.75102517159502 6.72541288789638 6.39512558985441 7.02718401772997 7.03515387979988 6.84826429493229 7.11314686485679 6.5691453554367 7.58936408132321 7.77116486749047 7.06575024498807 6.52406390396236 5.91855937359209 5.15598402177387 5.13945296848105 4.81609410129697 5.05833373695292 8.33222144694853 6.17700619118946 6.26243132984322 6.18106776433335 6.37569392964987 6.50652835769004 6.2254129096096 5.48657701619771 7.18415072402466 6.36528377817426 5.24435732845383 5.58768360007188 4.89842250982216 4.75325173139168 6.11486122264852 5.3195590470419 7.56151591221318 8.58103389064742 6.43789717432484 7.94685106066587 8.32716031353202 7.28518000094357 7.20336403952235 7.4385112346133 6.99403039418832 7.02959838521719 7.43147620028955 7.37673312383815 7.23520025159039 7.7145537849404 5.52187375046641 5.85719742200601 6.32886368785282 7.04387040591686 7.2489102725099 6.95796693519695 5.68673703116137 5.2437753662956 5.49951566120455 5.18085326442883 7.27894917875753 8.55110590606957
Manes.06G156300.v6.1 8.75753002946678 8.71252643692116 7.65739983292505 8.26249192058938 8.53813498467763 8.92279372890108 8.0981702651318 8.490842284093 7.81142452068475 8.23696123580943 7.70929315841578 8.22154963624582 7.34102401893728 7.5441280678532 8.74624043317476 8.70892696027608 8.74774933126231 8.39686999474676 7.87393892113758 8.33490656294621 8.64392968238686 8.5034896851423 7.69738435110388 8.23202294307121 8.55195645173855 8.40723515600382 8.96687647917158 9.15878418778518 7.99843464024439 8.60586417938027 8.46568477560672 8.65585618644649 7.60530521295441 7.75610643042205 9.17864817018431 9.14728508385183 8.61018252845133 8.26182487212752 8.07450477543171 8.9396477871239 9.02428763207097 8.52764755062379 7.7276040211216 6.91276000341942 9.10026561078464 8.64610851020302 8.41153535870178 8.75493213878715 8.09802132438111 8.63253137226563 8.61663593632167 8.70160225230277 7.66248247418766 8.17763356372181 7.4739521992137 8.80219865722449 8.48965364932847 8.30734400096327 8.34764126489265 8.32725469147707 8.58389764765801 8.29162823765926 7.71893022120646 8.1584347728043 8.55307961371479 8.73426148600422 8.25023054070664 8.3294292373062 8.20880880603082 8.12281554236589 8.70878692914884 8.45277054101251 8.53510152543854 8.13608376107665 8.20738005353302 9.25959669317432 8.41212944372599 8.48080774141221 8.19296348427966 8.81153212550731 8.83302132345166 8.2825543721712 8.8345691055249 8.16251675198562 8.33972051512486 8.12067385841156 8.18813665118887 8.54019337520952 7.91230304140327 7.70484212973361 9.36407997418492 8.39794221092871 8.27967722737239 8.12651751355351 8.35969191497654 7.88596718890391 7.63507440659289 8.18201464390653 7.56908827982268 7.88585487027165 8.11200174740975 7.81008797878818 8.03094857902819 7.63024599541007 8.43780992168153 8.41132066715497 7.40091771606091 8.41655526850743 8.59753328280216 7.37116888920563 7.95113549613334 8.37113020871002 8.34236463616783 8.13259049648489 7.71361259554064 8.14595902461003 9.40209809293786 8.61765228609269 7.20650546023349 8.04713551859003 8.68217621786438 8.07917318859211 8.31969574716445 7.85095826691825 8.30735481909889 7.90451450836066 7.06293303729634 7.91596782976137 8.55611251954321 7.9853902211345 8.63878718027111 8.59026931073551 8.2040418950046 8.40693320657688 7.97544678273153 7.92053978134431 9.08500979598724 8.56621277137431 9.01220013807142 8.24949672173348 9.26034167236503 9.26419060423436 8.48171115081887 7.62394098918287 8.09825297914817 8.63334957707217 8.50804347767751 8.57609645996992 8.33816753283993 7.80332022730971 8.77133007878824 8.69140110806948 8.58177496747742 7.98316197458803 8.35842737979816 8.79143295236089 7.7511100074738 8.24371368889335 8.54814844457641 8.07631046207717 8.18635624878217 8.21303044231801 8.37441777536144 7.59836649637986 7.81716862623938 8.65957183581573 8.47092119516766 8.42916044491185 7.85111275551785 8.02125063046762 8.34035874739389 8.14158647335357 8.28730856171033 8.07054329125904 8.09549510295525 8.40720001041367 8.44458534800757 8.33121528142739 8.14109363850697 8.25444887633543 8.54241566113672 8.25152715532584 8.99130546863003 8.14955558881178 8.36386029871747 8.57853550279546 10.0801174457463 9.26999808616289 8.62827368085292 8.61494213774625 10.2567596418504 7.49009285332737 9.50648123614949 8.21040363381615 7.76208314326322 7.43474222808851 8.63064051500898 10.326885028312 8.2478320973116 9.42251911723694 8.46893485233112 8.41502484524757 9.43734152645956 8.41742732987258 8.15528977865635 8.60368029414807 8.16572659342068 9.82925850065361 8.93261279887891 8.18459928453927 7.91874518946052 8.16106710295277 9.41201522959689 8.80159276336241 8.94106203596149 8.32807611933815 9.04255675819846 9.90550023270809 7.67223617801949 9.61070525916379 8.0167778761866 9.39890959891316 9.58984398010898 8.538284183446 9.0397312609955 7.7293768733623 8.04105807777269 9.13442636597549 8.87204536097171 8.27171040473148 8.16669055770876 9.57401416829189 9.65989992399561 7.93015438159686 9.14225029900523 8.55238868967406 8.83298945692255 8.89909415843372 9.02329712887627 8.56523947282592 9.44989385692073 9.97162366286883 9.13657434221651 9.52856795064144 9.25563550857562 8.97106480866526 9.71026134048355 8.94572266739684 9.55487147921373 8.77895050779329 9.12407638863404 10.1637873307523 8.87964029841903 9.36606735737511 9.15071244914268 9.34256965364041 8.86728032755625 9.21595872157487 9.17977634305867 8.61598121911696 9.16531956730981 9.60576268238851 8.83816977071524 9.35457437757576 9.62012079850317 9.42681792352188 10.3014915781777 8.14493277746583 8.69277587988434 8.36666583773504 8.82257785153968 9.75757827770834 9.11702875919112 9.41142360393534 8.58517232186369 9.31236433854541 10.1921638586315 9.4742020044664 8.6174469048663 8.26406042111605 8.54016738045107 8.41669498382549 7.72301944055837 8.12368861952256 8.09833747210178 8.75743205434537 7.40978808023872 8.43732359221332 8.35565905145814 8.29038082068439 8.56402060823467 7.81148648051459 8.29722974953958 8.29887871670384 7.92042029206686 8.42750871575502 8.63364691264446 9.19048047074679 8.32362983927772 8.12330778322403 8.38446464617993 7.93330835593166 9.56685718601432 8.69549180303605 8.38479652313766 7.76642245969835 7.99190534402641 9.47209924954181 8.83470153968361 8.31503458186518 8.16887793376418 9.29532105779815 9.74430369949715 7.73831372247512 7.96111580026545 8.40066513951734 8.25030000482392 9.3026417509087 8.20781793705306 7.28255784982066 8.31800993087138 7.71967511611206 9.17941078180244 8.48451725392041 8.01750408690151 8.31770993945038 8.2759419888239 9.79797190362785 8.24830481633361 8.33481699497591 8.73009403354054 8.44103412087716 8.11300784066825 8.52638328122877 8.63463223981051 8.30546647659102 8.04572573557961 9.43687766807915 8.9817158881352 8.72120481278942 8.98837572270864 7.67636224182334 8.7710774464397 8.59629044894481 8.72747740592367 8.26561843831449 8.14865638310778 8.90478777713298 8.90480417287922 8.18199261759052 8.88208960097701 8.60434637294383 8.59843653494153 9.37943553258735 8.31074840542074 8.44107322329747 8.19004758433614 9.0174398783346 8.42364655531621 8.55382573837036 8.35730043610939 8.49448778281021 9.10927030785033 9.37075922225548 8.76356215540928 9.14699219124211 8.12026871121296 8.64799580640253 9.09397258837724 8.11940854186201 8.39241292247048 7.84727691553493 8.63371590763781 8.3583225223181 9.00887918038378 9.54812109718542 7.97529699467277 8.07289529095903 9.07755648861406 9.42126698169282 8.65599673103149 8.7282811503643 8.63586372119073 8.16860831904439 9.29691661066501 8.32943171523794 9.1191582529071 8.27980363876566 8.73470043082305 8.21067428384524 8.82171863400965 7.79255360324819 8.72464585996622 9.05320912707211 7.90970856561283 6.98807466479471 8.5189712674827 8.05430858143221 8.87551864195502 9.28929805776078 8.51592965669224 8.65019515652694 7.81782511986589 8.80124850120746 8.66400812325479 8.55171351096431 8.42845802943787 7.85555532943297 8.26504165790105 8.6292234138885 8.48684129398393 7.49937916078762 7.85013469821487 8.6775770606404 9.01005914207997 8.18919343150295 8.43697558585036 7.90381496491817 8.56263794081052 8.67002913339505 8.4292741300283 7.79469126726662 7.60989049213061 8.92080288927487 8.3119462019139 8.27984901883532 8.2644064460365 8.53107525823169 8.96421473181015 8.00411882917102 8.38242341725649 7.82384323166699 8.3569654227638 9.18953489205932 8.46102808578143 7.88757321014496 8.65440525994302 7.86837257702248 8.53280513946225 7.70421692039979 8.14425580107492 7.82939872799218 8.15339209740871 8.24839600169574 7.52057554468784 7.81206385918131 7.74392489227398 8.070737887706 8.25388796253025 8.0810183607761 7.85563824148024 7.66410915628793 7.72256055057468 8.58921931212249 8.67351611730832 8.23743158849271 8.02810223488879 8.85848119458052 8.89124718890863 8.44175931321459 7.8037189060028 8.97205851030467 8.19643952197175 8.94417917450786 8.22533347954655 8.04256900059324 7.74217096861353 7.8701269699079 8.80091378384706 9.6841000306021 8.68055483643333 8.36010800054732 8.75141663820887 8.48747944477418 8.58914325237635 8.6241639471031 9.01236659750849 10.2607342033775 8.97223612169833 8.48552127881513 8.63376349602441 8.63545105507357 8.40368138556748 7.83432395973686 8.55773820975691 8.80244638395346 9.19332370397716 9.07865915864436 8.19550037224462 9.44976413455362 8.12705864609748 8.51061644789836 7.81172336990275 9.00867626644785 8.77702824497995 8.20752104023381 8.49225318352637 7.91883318396692 9.03339531995397 8.89771455620872 9.53352701465734 9.57043767165729 9.21804898700967 8.91856857504338 9.75256542613851 9.20178036511639 8.87682622480649 8.85762893015365 8.76124968267836 8.26488874129175 8.87308449848184 8.74698865762084 7.96536158422723 8.40609715164142 9.05310200082946 9.81688052463152 8.70479095766079 8.56948548576652 8.21358011910217 8.84044492561192 9.78664394987638 9.0421441265846 8.81360209382255 7.78089078346001 9.5362039493897 9.4116939202663 8.6349717735145 8.99281395153425 8.75632349846441 8.60927516958472 8.9941654396761 8.4578209605216 9.23305444788272 8.7651485101129 9.08425555554514 9.3660099724766 8.78855097625373 7.40083014227067 7.2703268241474 8.24034020582025 8.98929953806639 8.51910739704588 8.37272438821599 8.71715289259911 8.24165827598624 8.92498233486434 8.83347934264198 8.66117208299243 8.64037176638034 9.04657132095272 9.59256342525385 8.60684239481776 7.98273422207337 8.19769556632167 8.55054183047578 8.94002024677702 9.44288346280073 8.04145304087146 8.07093115136206 8.48798509105202 9.16897519813499 8.79782263196079 8.3998125025321 8.43576808012723 8.83342188868487 7.90318948080884 8.7552326962336 7.73939462476895 8.75218318265672 7.71759863231082 8.16924449617791 8.28195985344789 8.23265306172645 7.61657573794509 7.41665493062829 8.11803941945017 8.29984683878574 6.76521514755667 7.68359772113142 7.16090342666166 6.78148814717284 8.04417523335035 8.35412105844343 7.96747561240442 7.85274853581212 9.00586461385331 7.69623589573161 7.94195836327191 7.06015167001171 7.7751832440056 7.76734659081453 7.96473408630771 8.18922877863592 7.66957840579647 7.19397286822151 8.25397845275976 8.13034624469507 8.18595815003155 7.3970419076437 7.22729786028117 8.76549649489583 9.01103686978055 7.95671662608171 7.97864023548958 7.40974009139115 7.8428391028018 8.65340965101935 8.1837432677703 7.5947178533919 7.68094677258745 8.15393691213447 9.18447354321839 8.6338466234666 8.75448802960619 8.24919566280189 8.84135911424832 8.49484145714032 7.1536075581911 8.77967760826566 8.85450007044098 8.26499730384091 7.86221532808247 7.90801234373343 9.53051832152673 8.46802940872299 8.38838666156883 8.06823982069161 8.90924400443906 8.23124945615907 7.68367230343516 8.99253172642801 7.5658015771788 8.01454350214014 7.5230122274316 8.39788419879016 8.45086282618808 10.5569045929671 7.70313938504769 7.90259504803166 7.87428388493988 8.79634351093526 8.13886623197594 7.99719046929456 8.10463500748586 8.10092861593763 8.5096804487759 7.5127023788235 8.43302457767012 8.2929579438103 7.37283951345452 8.40673119654321 8.01192281997265 8.1495778344291 7.96109787134636 7.62689403284335 8.23523480158935 8.64572527973218 8.35597913432156 8.0733208181659 8.68166040877527 8.45876459382179 8.3146310436914 7.77041939689191 8.32004832996663 7.61404024753038 8.2502097686031 8.37486384222796 8.4355818559235 7.31355478339611 7.60594859621785 7.47661619936698 8.42901361006134 7.56598611697225 6.989827862012 6.84985891911077 8.16024683200176 8.71894334415099 7.59004055406208 8.27627061707662 8.59587802152092 7.57511193569513 8.81562589099888 8.47460577192947 8.04471071771744 7.34908464337625 7.59182799423309 8.76485715160943 8.94311634826788 8.93927502750375 8.92862931797704 7.86211965196589 8.12418296629016 7.92022467117508 8.44136430297046 7.45457873720968 8.052809039973 8.82465179418709 8.91442455411316 8.26684989055199 7.71106193473945 8.27132725454658 8.82564140752518 8.26706380704731 8.09758234420064 8.34442835497259 7.60398618910637 8.35780108060566 8.5238338664048 8.20551340880137 7.41765560027373 8.23962684157147 8.74042991733826 8.2285871149671 7.99968102390152 8.36959730534764 7.96176393753886 7.914991969727 8.59017368883084 8.61074796697487 7.52818242573057 7.93124647814361 8.76520743405972 8.51642126843196 8.6606170698953 8.91844987536963 7.7734683756677 8.61594428725618 7.63239875324186 8.51760307980892 8.82562675489596 7.61387727836798 8.40057016628653 8.49203449824867 9.12084187527602 8.85181430340762 8.94531716285526 9.43053196856298 7.960563587285 7.9816397873369 8.30241756278333 7.76184687277402 9.56412885770686 7.9491483467823 8.2272048797636 7.87050507898334 6.68031907371049 9.6213374008009 8.7178368184582 8.43681324139962 7.43124028388152 7.00278685273541 8.20558033344937 8.64257415885271 8.24490313440571 8.17598800805691 8.09348827295018 8.53212319754865 7.64418313919369
Manes.06G156400.v6.1 3.14683983215409 3.70064765159346 2.59979625578436 2.59979625578436 2.59979625578436 2.59979625578436 2.59979625578436 2.59979625578436 2.59979625578436 2.59979625578436 2.59979625578436 2.59979625578436 3.11804907243019 2.59979625578436 3.01339967241467 2.59979625578436 2.59979625578436 2.59979625578436 2.59979625578436 2.59979625578436 3.2129912889402 2.59979625578436 2.59979625578436 2.59979625578436 3.14413877371066 2.59979625578436 3.3913280554543 2.59979625578436 2.59979625578436 3.34471773959398 2.59979625578436 2.59979625578436 2.59979625578436 2.59979625578436 2.59979625578436 3.16878379002956 2.59979625578436 3.21447733758373 3.54273597101275 3.15137780479602 2.59979625578436 3.37212247467824 3.18911703177846 2.59979625578436 3.44051830746251 2.59979625578436 2.59979625578436 2.59979625578436 2.59979625578436 3.26766221655289 2.59979625578436 3.06715486812035 3.34120921178698 2.59979625578436 3.30273000440967 2.59979625578436 3.1130976494983 2.59979625578436 2.59979625578436 3.35998747224409 2.59979625578436 2.59979625578436 3.10654593426012 2.59979625578436 2.59979625578436 2.59979625578436 2.59979625578436 2.59979625578436 2.59979625578436 2.59979625578436 2.59979625578436 3.03420175286161 2.59979625578436 2.59979625578436 2.59979625578436 2.59979625578436 2.59979625578436 3.06039705082243 3.57044147755019 3.10989770956048 2.59979625578436 2.59979625578436 3.40821820302597 2.59979625578436 3.30853211464194 2.59979625578436 2.59979625578436 3.06043028247974 2.59979625578436 2.59979625578436 2.59979625578436 3.14815201337652 3.11194123837751 3.10301656909335 2.59979625578436 2.59979625578436 2.59979625578436 3.02061995747434 3.03047401906305 3.03824441707797 2.59979625578436 2.59979625578436 2.59979625578436 3.07799747124634 5.12862405186618 2.59979625578436 2.59979625578436 2.59979625578436 2.59979625578436 2.59979625578436 3.09842035462182 2.59979625578436 2.59979625578436 2.59979625578436 2.59979625578436 2.59979625578436 2.59979625578436 3.30063053759635 2.59979625578436 2.59979625578436 2.59979625578436 2.59979625578436 2.59979625578436 2.59979625578436 2.59979625578436 2.59979625578436 2.59979625578436 2.59979625578436 2.59979625578436 2.59979625578436 2.59979625578436 2.59979625578436 2.59979625578436 2.59979625578436 2.59979625578436 2.59979625578436 2.59979625578436 2.59979625578436 3.11715769885859 2.59979625578436 2.59979625578436 2.59979625578436 2.59979625578436 3.34739219599138 2.59979625578436 2.59979625578436 3.16768203400873 3.24166522631322 2.59979625578436 2.59979625578436 3.18241641221583 3.17781093920006 3.09669850574795 2.59979625578436 2.59979625578436 3.07194257290571 2.59979625578436 2.59979625578436 3.07495913220232 2.59979625578436 2.59979625578436 2.59979625578436 2.59979625578436 2.59979625578436 2.59979625578436 3.12023197235027 3.45050421449097 3.26838519696305 2.59979625578436 2.59979625578436 3.59045007342481 2.59979625578436 3.34034589785326 2.59979625578436 2.59979625578436 3.06457845309048 2.59979625578436 3.11361203837832 2.59979625578436 2.59979625578436 3.00869623363141 2.59979625578436 3.20435226905395 2.9940602321428 2.59979625578436 3.34647505545364 3.16817936116962 3.04936763595227 2.59979625578436 2.59979625578436 2.59979625578436 3.037160815614 2.59979625578436 3.04160865887499 2.59979625578436 2.59979625578436 2.59979625578436 2.59979625578436 2.59979625578436 3.41874749654539 2.59979625578436 3.48251498255572 3.16689536194367 2.59979625578436 3.32619170863699 3.321338580523 2.59979625578436 2.59979625578436 3.0737295239543 3.33933551687308 2.59979625578436 2.59979625578436 2.59979625578436 3.08019605297528 3.04879652493302 2.59979625578436 2.59979625578436 2.59979625578436 2.59979625578436 3.33238703215835 2.59979625578436 2.59979625578436 2.59979625578436 3.05392758145134 3.07224328759053 2.59979625578436 2.59979625578436 2.59979625578436 4.72669514704258 2.9870565861914 2.59979625578436 3.80962873585657 3.12315809278075 2.59979625578436 3.66084073289557 2.59979625578436 3.05800329061214 2.59979625578436 4.37322352911445 3.14997929703986 5.89165906456963 5.78085554368188 3.40715241739593 5.40737213262374 3.08827779899346 4.52782713019712 5.92380700527775 2.59979625578436 4.59457095969605 3.39303938594947 5.6550467759264 5.90778442031064 2.59979625578436 4.19214751916375 3.31551071989798 5.66477332611611 2.59979625578436 3.18760828080912 4.08592064442753 2.59979625578436 5.52382286589051 5.63094371791491 2.59979625578436 4.96229904443256 3.42207352412746 5.46348132713548 6.57796033462572 2.59979625578436 3.65185553354328 2.59979625578436 2.59979625578436 5.58496056000079 2.59979625578436 4.49530997324486 3.06864531641847 4.56798345664267 5.86399589575587 2.59979625578436 2.59979625578436 3.05198833785288 3.30262129821875 2.59979625578436 2.59979625578436 2.59979625578436 2.59979625578436 2.59979625578436 2.59979625578436 3.08773589500831 2.59979625578436 3.41276326438424 3.17749061347233 2.59979625578436 3.16332247699915 2.59979625578436 2.59979625578436 2.59979625578436 3.45882666299881 3.44035222820752 2.59979625578436 3.09900823605374 3.61031590638691 2.59979625578436 3.9074884632975 2.59979625578436 2.59979625578436 2.59979625578436 2.59979625578436 3.40968187193882 2.59979625578436 3.14562636105081 2.59979625578436 3.37143112947888 4.42673320851147 2.59979625578436 2.59979625578436 3.50726645208533 3.18526268121318 2.59979625578436 2.59979625578436 2.59979625578436 2.59979625578436 2.59979625578436 3.58962556786357 3.11444189945037 3.08982373625139 3.07280994667388 2.59979625578436 4.38566084144501 3.20150989367274 3.16658773388875 2.59979625578436 2.59979625578436 2.59979625578436 2.59979625578436 3.25661411864085 3.36253590573726 2.59979625578436 3.55457857212675 2.59979625578436 3.09304328024829 2.59979625578436 2.59979625578436 2.59979625578436 2.59979625578436 3.17283095979864 3.36370173476972 3.0961917105276 3.81186068293734 3.1933542419055 2.59979625578436 2.59979625578436 3.45815815575599 4.02977953118524 2.59979625578436 3.4117013907922 2.59979625578436 2.59979625578436 2.59979625578436 3.15022104454705 3.81465209650602 2.59979625578436 2.59979625578436 3.22380152582246 3.19836810956745 3.03225364507438 3.0825107763154 2.59979625578436 3.47458296180241 3.15779812644779 3.38788451366808 3.21036400817574 2.59979625578436 3.3738486396907 3.09519307076167 2.59979625578436 2.59979625578436 2.59979625578436 2.59979625578436 3.54150743931308 3.09522200693535 2.59979625578436 2.59979625578436 2.59979625578436 3.3195691347463 2.59979625578436 3.35646070222803 3.19947538049542 3.11932334026827 3.26768129077464 2.59979625578436 4.36631782428953 2.59979625578436 4.97237267818191 4.55720408687157 2.59979625578436 2.59979625578436 2.59979625578436 3.2362970167525 3.44073658393479 3.25797369082606 2.59979625578436 2.59979625578436 2.59979625578436 4.12006781414502 2.59979625578436 2.59979625578436 3.22344610197473 2.59979625578436 3.11933717459368 3.36487301352577 2.59979625578436 3.26461794271564 3.94362191624918 3.36995450427097 2.59979625578436 2.59979625578436 3.09650342821345 2.59979625578436 3.13125931646859 2.59979625578436 3.04961902926352 2.59979625578436 3.71156365949856 2.59979625578436 2.59979625578436 2.59979625578436 2.59979625578436 3.38263384089915 3.62506705818828 2.59979625578436 2.59979625578436 3.3699188977181 3.41065588623846 2.59979625578436 3.30108436898664 2.59979625578436 2.59979625578436 3.69286530377354 2.59979625578436 2.59979625578436 2.59979625578436 2.59979625578436 3.14267566082531 3.19302232415317 2.59979625578436 2.59979625578436 3.2656464759195 3.20412094079488 2.59979625578436 2.59979625578436 3.07216302101005 2.59979625578436 2.59979625578436 2.59979625578436 3.5181177796101 2.59979625578436 3.50069880805217 3.3258524402005 3.53101584287459 2.59979625578436 3.35631907845476 2.59979625578436 2.59979625578436 2.59979625578436 2.59979625578436 3.19560163765469 3.1089290264677 2.59979625578436 3.41079602512175 2.59979625578436 2.59979625578436 2.59979625578436 3.18485473878746 2.59979625578436 2.59979625578436 2.59979625578436 3.04596543434785 2.59979625578436 2.59979625578436 3.67761256886819 2.59979625578436 2.59979625578436 2.59979625578436 2.59979625578436 2.59979625578436 2.59979625578436 2.59979625578436 3.23264526912839 2.59979625578436 3.11516147797062 2.59979625578436 3.30170228463906 3.23608720942091 4.13579127560016 3.67290371109444 2.59979625578436 2.59979625578436 3.14868655853493 4.31183272621935 2.59979625578436 3.32965303865418 2.59979625578436 3.11976522407249 4.11308864338442 4.11907918817873 3.1505585915272 2.59979625578436 2.59979625578436 3.7947550039366 3.11793268627682 2.59979625578436 2.59979625578436 2.59979625578436 3.13896247932804 5.26997029033074 3.5792875926982 2.59979625578436 3.09168813019347 2.59979625578436 2.59979625578436 3.09055428047105 3.13561726277176 2.59979625578436 3.1975645660093 5.0285572434843 2.59979625578436 2.59979625578436 2.59979625578436 2.59979625578436 3.61372050619766 2.59979625578436 3.56341734263042 3.28280950206751 3.14717678469408 5.15721678022716 2.59979625578436 2.59979625578436 3.56736478650805 2.59979625578436 3.20753853820288 3.22721475254557 3.4666767382516 2.59979625578436 3.14192697751166 4.07069332582672 2.59979625578436 4.09472957619589 3.10937730926642 2.59979625578436 3.52271871871532 4.63794035180029 2.59979625578436 2.59979625578436 2.59979625578436 2.59979625578436 2.59979625578436 3.2492902597039 2.59979625578436 2.59979625578436 3.54390746209038 2.59979625578436 3.13403103541172 3.22538730893432 2.59979625578436 3.09490341468928 3.02196137564689 2.59979625578436 2.59979625578436 2.59979625578436 2.59979625578436 2.59979625578436 2.59979625578436 2.59979625578436 2.59979625578436 2.59979625578436 3.92077427370397 3.14894040553398 3.36204250988082 2.59979625578436 3.36586943173339 3.21419104749459 2.59979625578436 3.90584824587373 3.43056747566856 2.59979625578436 4.96296786462028 2.59979625578436 2.59979625578436 3.04710913781508 2.59979625578436 3.72261112057527 2.59979625578436 2.59979625578436 3.75685344036857 3.27005780046848 3.63334554052997 2.59979625578436 3.31429537738927 2.59979625578436 2.59979625578436 2.59979625578436 2.59979625578436 3.13052693773863 2.59979625578436 2.59979625578436 3.28755938414103 2.59979625578436 2.59979625578436 3.32636466370826 2.59979625578436 3.3197901182369 2.59979625578436 3.36272800854502 3.38020251553063 4.98529597658081 2.59979625578436 2.59979625578436 2.59979625578436 2.59979625578436 4.02626341695266 4.24010273850454 3.17254904508025 3.0945433916009 2.59979625578436 4.26901880011362 3.22322736688131 2.59979625578436 2.59979625578436 3.18330204680804 2.59979625578436 2.59979625578436 2.59979625578436 3.88503860751361 2.59979625578436 3.64182534636077 3.51929516966729 2.59979625578436 2.59979625578436 2.59979625578436 3.14201754722178 4.31387006779032 2.59979625578436 2.59979625578436 3.23562971642821 2.59979625578436 3.95318370538038 3.31738323501506 3.33857317196314 2.59979625578436 2.59979625578436 3.29367264049087 2.59979625578436 3.52788263827347 2.59979625578436 2.59979625578436 4.24434165029672 2.59979625578436 2.59979625578436 3.14662082988331 2.59979625578436 3.73504840707269 2.59979625578436 3.3444210447866 3.20938411112718 2.59979625578436 2.59979625578436 3.44901952329009 2.59979625578436 2.59979625578436 2.59979625578436 2.59979625578436 2.59979625578436 3.18764437601324 3.24163335600191 2.59979625578436 3.29856936453973 3.43488083141115 2.59979625578436 3.05627301234867 3.01265836496538 2.59979625578436 2.59979625578436 3.07631577613061 2.59979625578436 2.59979625578436 2.59979625578436 2.59979625578436 2.59979625578436 2.59979625578436 2.59979625578436 2.59979625578436 3.14928056722215 3.2568317893317 2.59979625578436 2.59979625578436 2.59979625578436 3.40116079843692 2.59979625578436 2.59979625578436 3.23023422384682 2.59979625578436 2.59979625578436 2.59979625578436 2.59979625578436 2.59979625578436 2.59979625578436 2.59979625578436 2.59979625578436 2.59979625578436 2.59979625578436 3.47394710612716 2.59979625578436 3.13594984025197 2.59979625578436 3.25835208647746 2.59979625578436 3.1677776264212 2.59979625578436 3.35328498908235 3.55735590474518 3.34205936974101 3.07369795760033 2.59979625578436 3.20476569301684 2.59979625578436 3.92030111956724 3.09559387004943 2.59979625578436 2.59979625578436 3.12439282256448 2.59979625578436 2.59979625578436 2.59979625578436 4.86555651303208 2.59979625578436 6.3205212207036 4.95825064108385 2.59979625578436 3.17452592349132 3.08541878809132 2.59979625578436 3.21122222670659 3.23170429409391 4.16338170986749 2.59979625578436 3.28072078774946 2.59979625578436 3.09288309947995 3.03967187552959 2.59979625578436 2.59979625578436 3.61796802068616 2.59979625578436 3.27961246069983 2.59979625578436 2.59979625578436 2.59979625578436 3.50472204862562
Manes.06G156500.v6.1 6.6175596061021 8.04369025359284 7.4882366955718 5.91380039585938 6.29737356504796 6.52067349773916 6.31651591167676 7.46926275700473 6.08865829665424 6.92405263172595 6.82622119114686 6.83915968146835 6.85035307175458 7.25273201290574 6.49949961933403 6.56208927860315 5.81739624453555 6.29362876625205 6.68245852435712 7.06189390728976 6.42932250620907 6.48458975060459 6.81400303201208 6.52310979254932 6.82146397575208 6.90110771118265 6.32112551583313 7.02598549766961 6.22388886536459 6.90749562127118 6.73559437455122 6.06894400535957 6.768399755489 5.94955929673905 7.21824181072704 6.71952713038089 6.29550984626247 7.73501979201727 7.65178168417365 6.30250358875666 6.12012156564492 6.17204748312584 7.08701799935576 5.7341642713552 7.25454319321696 6.96568754514194 6.02267398840399 6.98436981845202 6.90867384958676 6.39959854852204 6.65974147358295 5.78386841688612 7.58459695136302 6.57461740899261 6.91213702226627 6.36152310573624 6.70122892530907 6.94591676542483 6.57218780017272 7.36049076913689 7.45455702640071 6.16754483669429 7.38859111059079 6.32364397525139 7.5705026206844 6.65992628946455 6.91202649826336 6.72820977908931 6.38631515260855 7.13434503040398 6.41922676136799 6.13549280542977 7.49448209499134 5.36305375509599 6.1775680108337 5.62304639731751 5.69450790915859 7.04566836415677 6.21548384852929 7.00264693150802 6.44490127975447 6.01805894565078 7.96209947088017 6.01380966140539 8.14798688907627 7.42387460871446 7.36434488677905 7.73226514613655 6.30751777212485 6.95033956642499 6.54011587274126 6.13134590278571 6.286214977941 6.82177826196169 8.17448736654925 7.14391484080657 7.2846281580473 6.40827084658757 7.34566474642741 6.08757080187843 6.59721115748958 6.89712211451013 6.82407715608398 8.21426490069715 7.03778237732441 6.90666871465219 7.04001280375392 6.8533668923451 7.55563092064749 7.29762142351346 7.12015516839236 7.26693943571882 6.56205322859289 8.16051591939516 7.02921040017765 7.15046459343889 6.1411437986998 6.65465706225314 6.85028111905978 6.04683710247338 6.75204195178741 6.17748999586067 6.35389917289284 7.35071769992635 6.52654824616106 6.71603271253229 6.85237292996754 5.95228699843245 7.36669609227085 6.05759743452359 6.48295158145749 6.56202257368943 6.67091097350607 6.93507170213587 5.61224829594577 7.22326583938098 6.29149242443819 6.09408273757065 6.58576327861503 5.92371800800906 7.43290296386173 5.25914696221891 6.3445581619254 6.94662867905955 6.89170868210049 7.93341225447352 6.47213424131523 5.92897341067995 6.69776394471807 7.19386825727734 6.94326632910019 6.08306496653434 6.26699674677912 6.54775508409015 5.84949999965519 6.50755147520585 6.78281857801327 5.72841377451283 6.78130233206399 6.26495731059204 6.4248573637617 7.22298974924663 6.46768793611688 7.22661276769572 6.46913139433784 6.56485371158403 5.21608138159637 6.24643800086129 6.05100434830062 6.50373078776825 6.80563872413328 6.4311620202818 7.0867676833452 7.11909808701466 6.1286448172424 6.84062944792955 6.42500517842528 6.25057105851656 7.14005819173949 2.59979625578436 8.13762909852744 6.50008238447921 6.0936898235355 7.4323162279868 6.31418116792158 7.20971765046077 6.45874324925985 6.68035198124171 7.55977394500683 6.52755745034551 7.24017384424173 7.02568236315393 6.49131868083559 6.67658713502545 6.25700685435102 6.09145709327526 6.47342689643822 5.23475256144133 5.926831376347 6.12479545122025 5.78792141439266 6.73066918860009 6.15750922301718 5.9024088491545 6.27743633864861 6.24583410483416 7.06609255223536 5.37953717795883 6.55835223630142 6.32273642336463 6.25359277392104 6.63679891741211 5.31868428750245 5.60528248787738 6.4209744639277 6.07129197009345 6.08250111934066 5.94467687266389 6.06718951564663 6.63016118283312 5.56538935986702 6.49427346028464 6.22877327624682 6.00545760109704 6.08730911026324 6.25195972983183 5.64581297609337 5.7968602520107 7.26263137492158 6.79000864824186 5.97490507017705 6.47859651110507 5.94328070573138 5.2965119750578 6.09108017685511 6.04337439341811 7.07876115682288 5.65392413250047 6.62770025584995 5.85528855486473 5.66313141802643 5.93360109688486 5.84801607364392 7.05089146692784 6.19705350861388 6.14869687882285 6.32452755880604 6.10776306265819 6.31194378109293 6.08665716891853 5.63020062548304 6.19310121667978 5.77088931278205 6.61721621840561 6.50627378582552 5.9137117188195 5.83224570338506 6.60666980146741 6.38643056855625 6.27280244135239 6.42367672898131 6.4300205307828 5.58670924125625 6.68367751800213 6.4468171673106 6.7644745053191 6.40277778263396 5.9554031908306 6.31989884216999 5.92257150136894 6.00622985663808 6.61418265501183 6.26293978787084 5.61948102413121 6.72011728988004 5.9727460355654 6.15190467362387 2.59979625578436 4.83512784337182 6.26856139729166 5.95783190359229 5.59898055736226 6.01594040550543 5.71080984047222 6.21816567331537 6.19462717414147 6.16177599264078 7.48004401668153 5.57438586451555 5.89723776352759 6.38531361559818 5.60631266934504 6.64107902180332 5.34223060687678 6.26845612954064 5.9834176015795 5.67947641621068 6.10306347715565 5.4847033335281 6.00756438969453 5.85687680587848 6.043801523269 6.43184054109211 5.14351968451448 6.04914636365098 5.67295952548335 5.7479796415848 6.57110754651277 6.65009937115675 6.08282894400358 5.32265495174394 5.65723344091825 6.10079204836579 5.13338463887139 5.70573964883351 6.98263100079299 5.48224334102006 6.51750801973388 4.75534386709362 5.74473761638727 5.2999934081136 6.08579835151881 6.22757825149602 5.7635940613262 6.0115305790076 6.57352418275015 5.97411371827314 6.08280522092196 5.89850919491258 6.3028433400559 5.93945549856289 5.90868396032095 2.59979625578436 5.28949558426201 5.67334258668182 6.29322739468155 6.08134398420285 6.31432608776995 6.44021957870308 5.87584555982576 6.43040649683445 2.59979625578436 6.66169379662096 6.39423321627688 5.7829962582053 5.95377613832212 6.07438569462737 6.24407748157924 5.83974990609439 6.02682831596792 6.73540371376007 5.47399662183577 5.96086570133466 5.86694047257099 5.82814029825058 6.06934233790481 5.51823138421788 6.19796065024459 5.81061980835277 5.15831041033245 5.37053752599833 5.54324094218638 5.95920757538162 5.91188509072146 6.55537642568344 6.12564030669466 6.00017772189013 6.91394493718191 6.13684360063248 5.87736726991024 6.81553525593463 6.09141901323645 6.43908825953868 6.41481809549565 5.7648854035753 6.38286054809186 6.47080537627865 5.51167391858988 6.42772332391538 5.85024530729525 5.19009493055476 6.25774345024402 5.99389277969058 6.40705487899319 5.4639328413381 5.50581013079006 6.35408391843731 5.88707853591925 6.41098445604152 5.97904111686962 6.48689140093428 6.350357264757 5.93644722830672 4.92523310772865 5.31747575735229 2.59979625578436 6.18873551965487 6.38608322588467 5.46370200907799 5.39436963072989 5.9971214170685 5.8062440212748 5.75968434093989 6.2633544673336 6.40761907440157 5.45930889361072 5.75525208312571 6.02872925019615 6.64337353002956 5.68788714167719 6.26663642252518 6.57885950398122 5.445343908306 6.23493245793375 5.68172724507355 6.09669401115529 5.85634337601459 6.33515673391638 6.12592627936448 6.03656581620158 5.8833811083503 6.59053658883539 5.72871755681575 6.4144900022154 5.71127171392499 6.29645298578203 6.08904282575976 6.13199498190622 5.83902407583514 5.09963763720545 6.20236781518019 6.18860212250643 5.68319527036395 6.23572908070256 5.28302172754956 6.14407827457384 5.97627996227374 5.83541527420564 6.23581535651017 5.32338983576856 6.03565002476051 5.9102639889392 6.01203035182752 7.08269993873427 5.63042791045804 5.65544076186818 6.91781893986106 6.03406416492651 3.94233965432729 5.82568607633246 5.60717684756847 6.33597116519494 6.1670196145809 6.35578940512919 6.07605007205803 5.89907016116947 6.16673202540499 5.76306372821575 6.74433103748042 5.77437088189678 6.28848227494387 5.6849573398945 6.27626189557835 6.81506895341301 5.52698298087804 5.97556172961069 5.89641434965775 5.79981324198939 6.15505748651312 6.53880673756245 6.42361422614285 5.70411900266076 6.75894017154259 6.3461236363787 6.42853069827497 6.33343145066978 6.58341914013544 8.31518417967973 6.06100959195694 6.39806376233899 5.64113179474659 6.04771460106191 7.23294373849399 5.90613698040825 7.29809541495626 5.49789647101519 2.59979625578436 6.4124411598823 5.9086928846796 5.96239842061017 6.46201100361222 6.38183685095388 7.11156527945163 5.69084932794272 6.73590525798142 5.44317949457013 6.16433343716197 6.70231814411413 5.82099646071629 6.11214422945791 6.34705631502578 6.84644505485038 6.67963050800173 6.18934949877234 6.14042162133994 6.10481378226878 6.52638149387526 6.68072268365023 6.02500314207872 7.23064910613423 6.03223117053294 6.44239751393529 7.21014315992926 5.80759834190502 6.6437620640517 5.66083176838294 6.33053061957243 6.14288820185861 5.8578848724447 6.80781484358649 5.79108010511061 5.79299749106787 6.30991395543845 5.80231282429697 5.99659102055386 6.02912150908044 5.57451033624845 6.4426337073537 5.94673475419323 6.12573245199166 6.4959498991179 5.99858956606398 6.46819608252013 5.08772213427016 5.89878039106725 6.30222985454482 6.59459840386812 6.55173361227742 5.94398214186641 6.56541852758911 6.26433956751154 5.87926590757515 6.42797184840834 5.84268361354951 6.47505827129556 6.44143808527304 5.99336437755989 6.41032025907993 5.29684443956463 6.76102744107251 4.63794035180029 5.74637384709228 6.76584714615637 6.21503452796767 7.62172842760925 6.80947244350449 5.88221412806414 7.04590716575504 5.82575435983564 6.72694437815975 6.07150407673049 5.80813205736018 6.50829209102033 5.4091133925818 6.542268190653 6.67535749219381 6.4845057819415 5.73260511047414 6.81870155452348 5.74824648396208 6.26222496297635 6.17130213295968 6.24443676743365 6.58178635589462 5.883188101226 6.44087833150798 7.04279344592423 7.23301060602427 7.86434169935515 5.73961854936136 6.88074603241823 6.2846975561587 6.47873042986004 7.95149759226887 6.56802687854485 5.69773306030088 6.62151911895541 7.13415541238826 6.78766842496062 5.72956288861892 7.3325885051718 6.59035084386989 6.52169480965194 6.3057635514325 5.75684431978247 6.7848998103533 6.66958508135431 4.86145621562881 7.07046568591393 6.10740559566426 6.36372658015907 6.5303575367736 5.91807945898529 5.88536326581985 6.85837263466255 7.23718603223384 6.42324892913043 6.23565351214952 6.7804809418562 6.12297051448204 6.84648949855322 6.2862655205298 6.24488609825104 7.57479531601608 6.5457607400458 6.65197563799653 5.87261780394317 6.77708925018124 7.09387890411553 6.20430185708733 6.75059146647986 6.81345666978554 6.05058399106783 6.10967361593854 5.5012652829724 6.33363134001117 8.17512779861844 7.15045629400008 7.27268191136809 6.7877865572904 7.29404192547467 5.88822003954518 5.88326880324567 6.9049689257362 5.0944490203049 6.80704854145998 4.28711904250441 5.60565140060514 7.53230662872492 5.98937980625446 6.45354519947954 6.00958474246496 5.84002156240133 7.08436311230293 5.90713325412934 7.03907980122994 7.16517789298145 6.33965994138649 6.50994663711493 5.66813901882745 8.00240488768195 6.15541420851472 6.48551818397263 6.20962242123124 6.26968978452141 7.62433959041545 6.45292776478312 5.66832519039415 7.57628756816259 5.59031497241758 7.27543895945051 5.8632692446487 6.34011485949001 6.03094337345132 5.86415167460352 5.58664474340056 7.30536352038138 6.2133067371121 6.94901285524496 7.03124648557029 6.34825549410456 6.4185949774892 6.81793517220692 7.51804349456449 6.52983956121382 5.92659388224962 6.13084374990813 6.56946567014545 6.19833376443724 6.69685847077822 5.68186392658821 6.52481532993382 6.28024944682168 5.98547875540896 6.46480553953989 6.12712680302057 8.14921328113398 5.71264049642165 5.43284111539091 5.86773029285311 5.50035941480492 5.98107731334037 5.9098315616603 5.26016097678611 6.07114368689374 5.98538077940229 6.15167336520568 5.46492647151438 6.27154745185494 7.43496459756661 6.24760446883206 5.79292127444648 6.41050655792155 5.84230740202519 6.72737432273165 5.9384851062994 5.57438142050225 6.18997826305348 5.83808291637854 6.23868975141433 6.08315154051551 6.713389779093 5.55185439794425 6.01099354252307 6.04856581156707 6.35328603210968 5.83710539659778 6.28074763627802 6.05626694386269 6.14360235901392 5.66587953457304 6.58830171767812 6.28134428389688 5.85802189382883 6.91182068970356 6.14102286349787 6.39210874128328 6.06918083932266 5.59019785626233 6.12819693561817 7.07129541343259 6.42991190159494 5.83812852372952 6.7975468871448 6.43789717432484 7.05365305444248 6.83387789451092 6.47345754260302 5.815417641688 6.32750039763027 6.11712284726691 6.30519200416998 5.4719573667134 6.12935359789549 6.67205488514199 7.08388374795416 6.92431081146764 5.55754416717523 5.92908501671314 7.36166648004315 7.14468626934356 6.92088959755547 6.61163810621005 6.03834105439879 6.90955942381089 6.02872605089834 6.3353738306579 6.07543839175258
```
