## Supplementary Table 1 for "A population based expression atlas provides insights into disease resistance and other physiological traits in cassava (*Manihot esculenta* Crantz)" (part 163 of 405)

```
Manes.06G156600.v6.1 2.59979625578436 2.59979625578436 2.59979625578436 2.59979625578436 2.59979625578436 2.59979625578436 2.59979625578436 2.59979625578436 2.59979625578436 2.59979625578436 2.59979625578436 2.59979625578436 2.59979625578436 2.59979625578436 2.59979625578436 2.59979625578436 2.59979625578436 2.59979625578436 2.59979625578436 2.59979625578436 2.59979625578436 2.59979625578436 2.59979625578436 2.59979625578436 2.59979625578436 2.59979625578436 2.59979625578436 2.59979625578436 2.59979625578436 2.59979625578436 2.59979625578436 2.59979625578436 2.59979625578436 2.59979625578436 2.59979625578436 2.59979625578436 2.59979625578436 2.59979625578436 2.59979625578436 2.59979625578436 2.59979625578436 2.59979625578436 2.59979625578436 2.59979625578436 2.59979625578436 2.59979625578436 2.59979625578436 2.59979625578436 2.59979625578436 2.59979625578436 2.59979625578436 2.59979625578436 2.59979625578436 2.59979625578436 2.59979625578436 2.59979625578436 2.59979625578436 2.59979625578436 2.59979625578436 2.59979625578436 2.59979625578436 2.59979625578436 2.59979625578436 2.59979625578436 2.59979625578436 2.59979625578436 2.59979625578436 2.59979625578436 2.59979625578436 2.59979625578436 2.59979625578436 2.59979625578436 2.59979625578436 2.59979625578436 2.59979625578436 2.59979625578436 2.59979625578436 2.59979625578436 2.59979625578436 2.59979625578436 2.59979625578436 2.59979625578436 2.59979625578436 2.59979625578436 2.59979625578436 2.59979625578436 2.59979625578436 2.59979625578436 2.59979625578436 2.59979625578436 2.59979625578436 2.59979625578436 2.59979625578436 2.59979625578436 2.59979625578436 2.59979625578436 2.59979625578436 2.59979625578436 2.59979625578436 2.59979625578436 2.59979625578436 2.59979625578436 2.59979625578436 2.59979625578436 2.59979625578436 2.59979625578436 2.59979625578436 2.59979625578436 2.59979625578436 2.59979625578436 2.59979625578436 2.59979625578436 2.59979625578436 2.59979625578436 2.59979625578436 2.59979625578436 2.59979625578436 2.59979625578436 2.59979625578436 2.59979625578436 2.59979625578436 2.59979625578436 2.59979625578436 2.59979625578436 2.59979625578436 2.59979625578436 2.59979625578436 2.59979625578436 2.59979625578436 2.59979625578436 2.59979625578436 2.59979625578436 2.59979625578436 2.59979625578436 2.59979625578436 2.59979625578436 2.59979625578436 2.59979625578436 2.59979625578436 2.59979625578436 2.59979625578436 2.59979625578436 2.59979625578436 2.59979625578436 2.59979625578436 2.59979625578436 2.59979625578436 2.59979625578436 2.59979625578436 2.59979625578436 2.59979625578436 2.59979625578436 2.59979625578436 2.59979625578436 2.59979625578436 2.59979625578436 2.59979625578436 2.59979625578436 2.59979625578436 2.59979625578436 2.59979625578436 2.59979625578436 2.59979625578436 2.59979625578436 2.59979625578436 2.59979625578436 2.59979625578436 2.59979625578436 2.59979625578436 2.59979625578436 2.59979625578436 2.59979625578436 2.59979625578436 2.59979625578436 2.59979625578436 2.59979625578436 2.59979625578436 2.59979625578436 2.59979625578436 2.59979625578436 2.59979625578436 2.59979625578436 2.59979625578436 2.59979625578436 2.59979625578436 2.59979625578436 2.59979625578436 2.59979625578436 2.59979625578436 2.59979625578436 2.59979625578436 2.59979625578436 2.59979625578436 2.59979625578436 2.59979625578436 2.59979625578436 2.59979625578436 2.59979625578436 2.59979625578436 2.59979625578436 2.59979625578436 2.59979625578436 2.59979625578436 2.59979625578436 2.59979625578436 2.59979625578436 2.59979625578436 2.59979625578436 2.59979625578436 2.59979625578436 2.59979625578436 2.59979625578436 2.59979625578436 2.59979625578436 2.59979625578436 2.59979625578436 2.59979625578436 2.59979625578436 2.59979625578436 2.59979625578436 2.59979625578436 2.59979625578436 2.59979625578436 2.59979625578436 2.59979625578436 2.59979625578436 2.59979625578436 2.59979625578436 2.59979625578436 2.59979625578436 2.59979625578436 2.59979625578436 2.59979625578436 2.59979625578436 2.59979625578436 2.59979625578436 2.59979625578436 2.59979625578436 2.59979625578436 2.59979625578436 2.59979625578436 2.59979625578436 2.59979625578436 2.59979625578436 2.59979625578436 2.59979625578436 2.59979625578436 2.59979625578436 2.59979625578436 2.59979625578436 2.59979625578436 2.59979625578436 2.59979625578436 2.59979625578436 2.59979625578436 2.59979625578436 2.59979625578436 2.59979625578436 2.59979625578436 2.59979625578436 2.59979625578436 2.59979625578436 2.59979625578436 2.59979625578436 2.59979625578436 2.59979625578436 2.59979625578436 2.59979625578436 2.59979625578436 2.59979625578436 2.59979625578436 2.59979625578436 2.59979625578436 2.59979625578436 2.59979625578436 2.59979625578436 2.59979625578436 2.59979625578436 2.59979625578436 2.59979625578436 2.59979625578436 2.59979625578436 2.59979625578436 2.59979625578436 2.59979625578436 2.59979625578436 2.59979625578436 2.59979625578436 2.59979625578436 2.59979625578436 2.59979625578436 2.59979625578436 2.59979625578436 2.59979625578436 2.59979625578436 2.59979625578436 2.59979625578436 2.59979625578436 2.59979625578436 2.59979625578436 2.59979625578436 2.59979625578436 2.59979625578436 2.59979625578436 2.59979625578436 2.59979625578436 2.59979625578436 2.59979625578436 2.59979625578436 2.59979625578436 2.59979625578436 2.59979625578436 2.59979625578436 2.59979625578436 2.59979625578436 2.59979625578436 2.59979625578436 2.59979625578436 2.59979625578436 2.59979625578436 2.59979625578436 2.59979625578436 2.59979625578436 2.59979625578436 2.59979625578436 2.59979625578436 2.59979625578436 2.59979625578436 2.59979625578436 2.59979625578436 2.59979625578436 2.59979625578436 2.59979625578436 2.59979625578436 2.59979625578436 2.59979625578436 2.59979625578436 2.59979625578436 2.59979625578436 2.59979625578436 2.59979625578436 2.59979625578436 2.59979625578436 2.59979625578436 2.59979625578436 2.59979625578436 2.59979625578436 2.59979625578436 2.59979625578436 2.59979625578436 2.59979625578436 2.59979625578436 2.59979625578436 2.59979625578436 2.59979625578436 2.59979625578436 2.59979625578436 2.59979625578436 2.59979625578436 2.59979625578436 2.59979625578436 2.59979625578436 2.59979625578436 2.59979625578436 2.59979625578436 2.59979625578436 2.59979625578436 2.59979625578436 2.59979625578436 2.59979625578436 2.59979625578436 2.59979625578436 2.59979625578436 2.59979625578436 2.59979625578436 2.59979625578436 2.59979625578436 2.59979625578436 2.59979625578436 2.59979625578436 2.59979625578436 2.59979625578436 2.59979625578436 2.59979625578436 2.59979625578436 2.59979625578436 2.59979625578436 2.59979625578436 2.59979625578436 2.59979625578436 2.59979625578436 2.59979625578436 2.59979625578436 2.59979625578436 2.59979625578436 2.59979625578436 2.59979625578436 2.59979625578436 2.59979625578436 2.59979625578436 2.59979625578436 2.59979625578436 2.59979625578436 2.59979625578436 2.59979625578436 2.59979625578436 2.59979625578436 2.59979625578436 2.59979625578436 2.59979625578436 2.59979625578436 2.59979625578436 2.59979625578436 2.59979625578436 2.59979625578436 2.59979625578436 2.59979625578436 2.59979625578436 2.59979625578436 2.59979625578436 2.59979625578436 2.59979625578436 2.59979625578436 2.59979625578436 2.59979625578436 2.59979625578436 2.59979625578436 2.59979625578436 2.59979625578436 2.59979625578436 2.59979625578436 2.59979625578436 2.59979625578436 2.59979625578436 2.59979625578436 2.59979625578436 2.59979625578436 2.59979625578436 2.59979625578436 2.59979625578436 2.59979625578436 2.59979625578436 2.59979625578436 2.59979625578436 2.59979625578436 2.59979625578436 2.59979625578436 2.59979625578436 2.59979625578436 2.59979625578436 2.59979625578436 2.59979625578436 2.59979625578436 2.59979625578436 2.59979625578436 2.59979625578436 2.59979625578436 2.59979625578436 2.59979625578436 2.59979625578436 2.59979625578436 2.59979625578436 2.59979625578436 2.59979625578436 2.59979625578436 2.59979625578436 2.59979625578436 2.59979625578436 2.59979625578436 2.59979625578436 2.59979625578436 2.59979625578436 2.59979625578436 2.59979625578436 2.59979625578436 2.59979625578436 2.59979625578436 2.59979625578436 2.59979625578436 2.59979625578436 2.59979625578436 2.59979625578436 2.59979625578436 2.59979625578436 2.59979625578436 2.59979625578436 2.59979625578436 2.59979625578436 2.59979625578436 2.59979625578436 2.59979625578436 2.59979625578436 2.59979625578436 2.59979625578436 2.59979625578436 2.59979625578436 2.59979625578436 2.59979625578436 2.59979625578436 2.59979625578436 2.59979625578436 2.59979625578436 2.59979625578436 2.59979625578436 2.59979625578436 2.59979625578436 2.59979625578436 2.59979625578436 2.59979625578436 2.59979625578436 2.59979625578436 2.59979625578436 2.59979625578436 2.59979625578436 2.59979625578436 2.59979625578436 2.59979625578436 2.59979625578436 2.59979625578436 2.59979625578436 2.59979625578436 2.59979625578436 2.59979625578436 2.59979625578436 2.59979625578436 2.59979625578436 2.59979625578436 2.59979625578436 2.59979625578436 2.59979625578436 2.59979625578436 2.59979625578436 2.59979625578436 2.59979625578436 2.59979625578436 2.59979625578436 2.59979625578436 2.59979625578436 2.59979625578436 2.59979625578436 2.59979625578436 2.59979625578436 2.59979625578436 2.59979625578436 2.59979625578436 2.59979625578436 2.59979625578436 2.59979625578436 2.59979625578436 2.59979625578436 2.59979625578436 2.59979625578436 2.59979625578436 2.59979625578436 2.59979625578436 2.59979625578436 2.59979625578436 2.59979625578436 2.59979625578436 2.59979625578436 2.59979625578436 2.59979625578436 2.59979625578436 2.59979625578436 2.59979625578436 2.59979625578436 2.59979625578436 2.59979625578436 2.59979625578436 2.59979625578436 2.59979625578436 2.59979625578436 2.59979625578436 2.59979625578436 2.59979625578436 2.59979625578436 2.59979625578436 2.59979625578436 2.59979625578436 2.59979625578436 2.59979625578436 2.59979625578436 2.59979625578436 2.59979625578436 2.59979625578436 2.59979625578436 2.59979625578436 2.59979625578436 2.59979625578436 2.59979625578436 2.59979625578436 2.59979625578436 2.59979625578436 2.59979625578436 2.59979625578436 2.59979625578436 2.59979625578436 2.59979625578436 2.59979625578436 2.59979625578436 2.59979625578436 2.59979625578436 2.59979625578436 2.59979625578436 2.59979625578436 2.59979625578436 2.59979625578436 2.59979625578436 2.59979625578436 2.59979625578436 2.59979625578436 2.59979625578436 2.59979625578436 2.59979625578436 2.59979625578436 2.59979625578436 2.59979625578436 2.59979625578436 2.59979625578436 2.59979625578436 2.59979625578436 2.59979625578436 2.59979625578436 2.59979625578436 2.59979625578436 2.59979625578436 2.59979625578436 2.59979625578436 2.59979625578436 2.59979625578436 2.59979625578436 2.59979625578436 2.59979625578436 2.59979625578436 2.59979625578436 2.59979625578436 2.59979625578436 2.59979625578436 2.59979625578436 2.59979625578436 2.59979625578436 2.59979625578436 2.59979625578436 2.59979625578436 2.59979625578436 2.59979625578436 2.59979625578436 2.59979625578436 2.59979625578436 2.59979625578436 2.59979625578436 2.59979625578436 2.59979625578436 2.59979625578436 2.59979625578436 2.59979625578436 2.59979625578436 2.59979625578436 2.59979625578436 2.59979625578436 2.59979625578436 2.59979625578436 2.59979625578436 2.59979625578436 2.59979625578436 2.59979625578436 2.59979625578436 2.59979625578436 2.59979625578436 2.59979625578436 2.59979625578436 2.59979625578436 2.59979625578436 2.59979625578436 2.59979625578436 2.59979625578436 2.59979625578436 2.59979625578436 2.59979625578436 2.59979625578436 2.59979625578436 2.59979625578436 2.59979625578436 2.59979625578436 2.59979625578436 2.59979625578436 2.59979625578436 2.59979625578436 2.59979625578436 2.59979625578436 2.59979625578436 2.59979625578436 2.59979625578436 2.59979625578436 2.59979625578436 2.59979625578436 2.59979625578436 2.59979625578436 2.59979625578436 2.59979625578436 2.59979625578436 2.59979625578436 2.59979625578436 2.59979625578436 2.59979625578436 2.59979625578436 2.59979625578436 2.59979625578436 2.59979625578436 2.59979625578436 2.59979625578436 2.59979625578436 2.59979625578436 2.59979625578436 2.59979625578436 2.59979625578436 2.59979625578436 2.59979625578436 2.59979625578436 2.59979625578436 2.59979625578436 2.59979625578436 2.59979625578436 2.59979625578436 2.59979625578436 2.59979625578436 2.59979625578436 2.59979625578436 2.59979625578436 2.59979625578436 2.59979625578436 2.59979625578436 2.59979625578436 2.59979625578436 2.59979625578436 2.59979625578436 2.59979625578436 2.59979625578436 2.59979625578436 2.59979625578436 2.59979625578436 2.59979625578436 2.59979625578436 2.59979625578436 2.59979625578436 2.59979625578436 2.59979625578436 2.59979625578436 2.59979625578436 2.59979625578436 2.59979625578436 2.59979625578436 2.59979625578436 2.59979625578436 2.59979625578436 2.59979625578436 2.59979625578436 2.59979625578436
Manes.06G156700.v6.1 2.59979625578436 2.59979625578436 2.59979625578436 2.59979625578436 2.59979625578436 2.59979625578436 2.59979625578436 2.59979625578436 2.59979625578436 2.59979625578436 2.59979625578436 2.59979625578436 2.59979625578436 2.59979625578436 2.59979625578436 2.59979625578436 2.59979625578436 2.59979625578436 2.59979625578436 2.59979625578436 2.59979625578436 2.59979625578436 2.59979625578436 3.72812292938955 2.59979625578436 2.59979625578436 2.59979625578436 2.59979625578436 2.59979625578436 2.59979625578436 2.59979625578436 2.59979625578436 2.59979625578436 2.59979625578436 2.59979625578436 2.59979625578436 2.59979625578436 2.59979625578436 2.59979625578436 2.59979625578436 2.59979625578436 2.59979625578436 2.59979625578436 2.59979625578436 2.59979625578436 2.59979625578436 2.59979625578436 2.59979625578436 2.59979625578436 2.59979625578436 2.59979625578436 2.59979625578436 2.59979625578436 2.59979625578436 2.59979625578436 2.59979625578436 2.59979625578436 2.59979625578436 2.59979625578436 2.59979625578436 2.59979625578436 2.59979625578436 2.59979625578436 2.59979625578436 2.59979625578436 2.59979625578436 2.59979625578436 2.59979625578436 2.59979625578436 2.59979625578436 2.59979625578436 2.59979625578436 2.59979625578436 2.59979625578436 2.59979625578436 2.59979625578436 2.59979625578436 2.59979625578436 2.59979625578436 2.59979625578436 2.59979625578436 2.59979625578436 2.59979625578436 2.59979625578436 2.59979625578436 2.59979625578436 2.59979625578436 2.59979625578436 2.59979625578436 2.59979625578436 2.59979625578436 2.59979625578436 2.59979625578436 2.59979625578436 2.59979625578436 2.59979625578436 2.59979625578436 2.59979625578436 2.59979625578436 2.59979625578436 2.59979625578436 2.59979625578436 2.59979625578436 2.59979625578436 2.59979625578436 2.59979625578436 2.59979625578436 2.59979625578436 2.59979625578436 2.59979625578436 2.59979625578436 2.59979625578436 2.59979625578436 2.59979625578436 2.59979625578436 2.59979625578436 2.59979625578436 2.59979625578436 2.59979625578436 2.59979625578436 2.59979625578436 2.59979625578436 2.59979625578436 2.59979625578436 2.59979625578436 2.59979625578436 2.59979625578436 2.59979625578436 2.59979625578436 2.59979625578436 2.59979625578436 2.59979625578436 2.59979625578436 2.59979625578436 2.59979625578436 2.59979625578436 2.59979625578436 2.59979625578436 2.59979625578436 2.59979625578436 2.59979625578436 2.59979625578436 2.59979625578436 2.59979625578436 2.59979625578436 2.59979625578436 2.59979625578436 2.59979625578436 2.59979625578436 2.59979625578436 2.59979625578436 2.59979625578436 2.59979625578436 2.59979625578436 2.59979625578436 2.59979625578436 2.59979625578436 2.59979625578436 2.59979625578436 2.59979625578436 2.59979625578436 2.59979625578436 2.59979625578436 2.59979625578436 2.59979625578436 2.59979625578436 2.59979625578436 2.59979625578436 2.59979625578436 2.59979625578436 2.59979625578436 2.59979625578436 2.59979625578436 2.59979625578436 2.59979625578436 2.59979625578436 2.59979625578436 2.59979625578436 2.59979625578436 2.59979625578436 2.59979625578436 2.59979625578436 2.59979625578436 2.59979625578436 2.59979625578436 2.59979625578436 2.59979625578436 2.59979625578436 2.59979625578436 2.59979625578436 2.59979625578436 2.59979625578436 2.59979625578436 2.59979625578436 2.59979625578436 2.59979625578436 2.59979625578436 2.59979625578436 2.59979625578436 2.59979625578436 2.59979625578436 2.59979625578436 2.59979625578436 2.59979625578436 2.59979625578436 2.59979625578436 2.59979625578436 2.59979625578436 2.59979625578436 2.59979625578436 2.59979625578436 2.59979625578436 2.59979625578436 2.59979625578436 2.59979625578436 2.59979625578436 2.59979625578436 2.59979625578436 2.59979625578436 2.59979625578436 2.59979625578436 2.59979625578436 2.59979625578436 2.59979625578436 2.59979625578436 2.59979625578436 2.59979625578436 2.59979625578436 2.59979625578436 2.59979625578436 2.59979625578436 2.59979625578436 2.59979625578436 2.59979625578436 2.59979625578436 2.59979625578436 2.59979625578436 2.59979625578436 2.59979625578436 2.59979625578436 2.59979625578436 2.59979625578436 2.59979625578436 2.59979625578436 2.59979625578436 2.59979625578436 2.59979625578436 2.59979625578436 2.59979625578436 2.59979625578436 2.59979625578436 2.59979625578436 2.59979625578436 2.59979625578436 2.59979625578436 4.09152716741015 2.59979625578436 2.59979625578436 2.59979625578436 2.59979625578436 2.59979625578436 2.59979625578436 2.59979625578436 2.59979625578436 2.59979625578436 2.59979625578436 2.59979625578436 2.59979625578436 2.59979625578436 2.59979625578436 2.59979625578436 2.59979625578436 2.59979625578436 2.59979625578436 2.59979625578436 2.59979625578436 2.59979625578436 2.59979625578436 2.59979625578436 2.59979625578436 2.59979625578436 2.59979625578436 2.59979625578436 2.59979625578436 2.59979625578436 2.59979625578436 2.59979625578436 2.59979625578436 2.59979625578436 2.59979625578436 2.59979625578436 2.59979625578436 2.59979625578436 2.59979625578436 2.59979625578436 2.59979625578436 2.59979625578436 2.59979625578436 2.59979625578436 2.59979625578436 2.59979625578436 2.59979625578436 2.59979625578436 2.59979625578436 2.59979625578436 2.59979625578436 2.59979625578436 2.59979625578436 2.59979625578436 2.59979625578436 2.59979625578436 2.59979625578436 2.59979625578436 2.59979625578436 2.59979625578436 2.59979625578436 3.87592867535044 2.59979625578436 2.59979625578436 2.59979625578436 2.59979625578436 2.59979625578436 2.59979625578436 2.59979625578436 2.59979625578436 2.59979625578436 2.59979625578436 2.59979625578436 2.59979625578436 2.59979625578436 2.59979625578436 2.59979625578436 2.59979625578436 2.59979625578436 2.59979625578436 2.59979625578436 2.59979625578436 2.59979625578436 2.59979625578436 2.59979625578436 2.59979625578436 2.59979625578436 2.59979625578436 2.59979625578436 2.59979625578436 2.59979625578436 2.59979625578436 2.59979625578436 2.59979625578436 2.59979625578436 2.59979625578436 2.59979625578436 2.59979625578436 2.59979625578436 2.59979625578436 2.59979625578436 2.59979625578436 2.59979625578436 2.59979625578436 2.59979625578436 2.59979625578436 2.59979625578436 2.59979625578436 2.59979625578436 2.59979625578436 2.59979625578436 2.59979625578436 2.59979625578436 2.59979625578436 2.59979625578436 2.59979625578436 2.59979625578436 2.59979625578436 2.59979625578436 2.59979625578436 2.59979625578436 2.59979625578436 2.59979625578436 2.59979625578436 2.59979625578436 2.59979625578436 2.59979625578436 2.59979625578436 2.59979625578436 2.59979625578436 2.59979625578436 2.59979625578436 2.59979625578436 2.59979625578436 2.59979625578436 3.13906168656558 2.59979625578436 2.59979625578436 2.59979625578436 2.59979625578436 2.59979625578436 2.59979625578436 2.59979625578436 2.59979625578436 2.59979625578436 2.59979625578436 2.59979625578436 2.59979625578436 2.59979625578436 2.59979625578436 2.59979625578436 2.59979625578436 2.59979625578436 2.59979625578436 2.59979625578436 2.59979625578436 2.59979625578436 2.59979625578436 2.59979625578436 2.59979625578436 2.59979625578436 2.59979625578436 2.59979625578436 2.59979625578436 2.59979625578436 2.59979625578436 2.59979625578436 2.59979625578436 2.59979625578436 2.59979625578436 2.59979625578436 2.59979625578436 2.59979625578436 2.59979625578436 2.59979625578436 2.59979625578436 2.59979625578436 2.59979625578436 2.59979625578436 2.59979625578436 2.59979625578436 2.59979625578436 2.59979625578436 2.59979625578436 2.59979625578436 2.59979625578436 2.59979625578436 2.59979625578436 2.59979625578436 2.59979625578436 2.59979625578436 2.59979625578436 2.59979625578436 2.59979625578436 2.59979625578436 2.59979625578436 2.59979625578436 2.59979625578436 2.59979625578436 2.59979625578436 2.59979625578436 2.59979625578436 2.59979625578436 2.59979625578436 2.59979625578436 2.59979625578436 2.59979625578436 2.59979625578436 2.59979625578436 2.59979625578436 2.59979625578436 2.59979625578436 2.59979625578436 2.59979625578436 2.59979625578436 2.59979625578436 2.59979625578436 2.59979625578436 2.59979625578436 2.59979625578436 2.59979625578436 2.59979625578436 2.59979625578436 2.59979625578436 2.59979625578436 2.59979625578436 2.59979625578436 2.59979625578436 2.59979625578436 2.59979625578436 2.59979625578436 2.59979625578436 2.59979625578436 2.59979625578436 2.59979625578436 2.59979625578436 2.59979625578436 2.59979625578436 2.59979625578436 2.59979625578436 2.59979625578436 2.59979625578436 2.59979625578436 2.59979625578436 2.59979625578436 2.59979625578436 2.59979625578436 2.59979625578436 2.59979625578436 2.59979625578436 2.59979625578436 2.59979625578436 2.59979625578436 2.59979625578436 2.59979625578436 2.59979625578436 2.59979625578436 2.59979625578436 2.59979625578436 2.59979625578436 2.59979625578436 2.59979625578436 2.59979625578436 2.59979625578436 2.59979625578436 2.59979625578436 2.59979625578436 2.59979625578436 2.59979625578436 2.59979625578436 2.59979625578436 2.59979625578436 2.59979625578436 2.59979625578436 2.59979625578436 2.59979625578436 2.59979625578436 2.59979625578436 2.59979625578436 2.59979625578436 2.59979625578436 2.59979625578436 2.59979625578436 2.59979625578436 2.59979625578436 2.59979625578436 2.59979625578436 2.59979625578436 2.59979625578436 2.59979625578436 2.59979625578436 2.59979625578436 2.59979625578436 2.59979625578436 2.59979625578436 2.59979625578436 2.59979625578436 2.59979625578436 2.59979625578436 2.59979625578436 2.59979625578436 2.59979625578436 2.59979625578436 2.59979625578436 2.59979625578436 2.59979625578436 2.59979625578436 2.59979625578436 2.59979625578436 2.59979625578436 2.59979625578436 2.59979625578436 2.59979625578436 2.59979625578436 2.59979625578436 2.59979625578436 2.59979625578436 2.59979625578436 2.59979625578436 2.59979625578436 2.59979625578436 2.59979625578436 2.59979625578436 2.59979625578436 2.59979625578436 2.59979625578436 2.59979625578436 2.59979625578436 2.59979625578436 2.59979625578436 2.59979625578436 2.59979625578436 2.59979625578436 2.59979625578436 2.59979625578436 2.59979625578436 2.59979625578436 2.59979625578436 2.59979625578436 2.59979625578436 2.59979625578436 2.59979625578436 2.59979625578436 2.59979625578436 2.59979625578436 2.59979625578436 2.59979625578436 2.59979625578436 2.59979625578436 3.15184207342633 2.59979625578436 2.59979625578436 2.59979625578436 2.59979625578436 2.59979625578436 2.59979625578436 2.59979625578436 2.59979625578436 2.59979625578436 2.59979625578436 2.59979625578436 2.59979625578436 2.59979625578436 2.59979625578436 2.59979625578436 2.59979625578436 2.59979625578436 2.59979625578436 2.59979625578436 2.59979625578436 2.59979625578436 2.59979625578436 2.59979625578436 3.87185768498458 3.51082790168131 2.59979625578436 2.59979625578436 2.59979625578436 2.59979625578436 2.59979625578436 2.59979625578436 2.59979625578436 2.59979625578436 2.59979625578436 3.36223058634014 2.59979625578436 2.59979625578436 2.59979625578436 2.59979625578436 2.59979625578436 2.59979625578436 2.59979625578436 2.59979625578436 2.59979625578436 2.59979625578436 2.59979625578436 2.59979625578436 2.59979625578436 2.59979625578436 2.59979625578436 2.59979625578436 2.59979625578436 2.59979625578436 2.59979625578436 2.59979625578436 2.59979625578436 2.59979625578436 2.59979625578436 2.59979625578436 2.59979625578436 2.59979625578436 2.59979625578436 2.59979625578436 2.59979625578436 2.59979625578436 2.59979625578436 2.59979625578436 2.59979625578436 2.59979625578436 2.59979625578436 2.59979625578436 2.59979625578436 2.59979625578436 2.59979625578436 2.59979625578436 2.59979625578436 2.59979625578436 2.59979625578436 2.59979625578436 2.59979625578436 2.59979625578436 2.59979625578436 2.59979625578436 2.59979625578436 2.59979625578436 2.59979625578436 2.59979625578436 2.59979625578436 2.59979625578436 2.59979625578436 3.32630363502723 2.59979625578436 2.59979625578436 2.59979625578436 2.59979625578436 4.04400100606133 2.59979625578436 2.59979625578436 2.59979625578436 2.59979625578436 2.59979625578436 2.59979625578436 2.59979625578436 2.59979625578436 2.59979625578436 2.59979625578436 2.59979625578436 2.59979625578436 2.59979625578436 2.59979625578436 3.33144589813899 2.59979625578436 2.59979625578436 2.59979625578436 2.59979625578436 2.59979625578436 2.59979625578436 2.59979625578436 2.59979625578436 2.59979625578436 2.59979625578436 2.59979625578436 2.59979625578436 2.59979625578436 2.59979625578436 3.68674262044617 2.59979625578436 2.59979625578436 2.59979625578436 2.59979625578436 2.59979625578436 2.59979625578436 2.59979625578436 2.59979625578436 2.59979625578436 2.59979625578436 2.59979625578436 2.59979625578436 2.59979625578436 2.59979625578436 2.59979625578436 2.59979625578436 2.59979625578436 2.59979625578436 2.59979625578436 2.59979625578436 2.59979625578436 2.59979625578436 2.59979625578436 2.59979625578436 2.59979625578436 2.59979625578436 2.59979625578436
Manes.06G156800.v6.1 6.82322556588807 5.05501740459808 5.00939082245163 5.14872769482262 5.43503897514978 6.78247649259016 5.3778632045352 5.07217746639781 5.92558460697833 5.54127218964152 5.80703729786278 5.69134863892872 5.47599631099814 5.5047903944807 5.13579858974663 6.89962950567007 5.88171631784297 4.58180910017937 5.58521144248332 6.35088854988706 7.13772793032259 5.99692009097733 5.45112700783432 5.38876457894963 4.99693803974958 5.57714359870849 5.66362438044476 5.31189983108808 5.52819649414464 4.94289542558145 5.97994793025355 6.2178674475751 5.47097514393171 5.41558432026007 5.1574056596783 6.3639207491765 5.67166510387954 5.06032776414946 5.39599696211709 5.47525672109997 6.6161777340973 5.89589226596452 5.3191078740616 5.55049163199538 5.49797047363289 6.41540863092152 5.4611547295344 5.26677690933134 5.1473245808271 4.1714907707322 6.26897687280211 5.74943019125941 5.18915410009932 4.88719408818144 5.58660485123634 6.60751546127536 5.81897376097381 5.63159617395706 5.44799335645218 5.13724574918795 5.96874628615308 5.50036549309569 5.31895896678369 7.5156854989389 5.29895433900126 7.67627073682164 5.54180928247668 5.40344470109017 5.53970715256114 5.51897734803766 6.88627424498724 6.19161778679334 5.92722768006884 5.36305375509599 6.36759454527045 7.13978868888624 6.0190051994609 5.58877973558261 5.6395176493305 5.30480225923361 6.01492563858262 6.36943957587136 5.02167855439251 5.8679742528482 5.2488763874517 5.69896650890977 4.76286658910419 4.85439979971016 4.51686458404098 4.42142483690612 6.59739555436237 5.91323760175026 4.95469163275664 5.71150086834065 2.59979625578436 5.24906763422785 6.0564868473019 5.8244580592831 6.20299061647228 6.01326666028559 6.13633949349291 6.51858159728384 5.6750067187442 5.76729647937303 5.89057866898297 5.24794857744825 6.1198030214744 6.34952512262293 5.50577273717604 6.43415208114203 6.00472256692834 7.22209419663089 6.25806913343835 5.78975289811293 6.50626143573854 5.14984571489726 7.33457901371112 5.22502356834361 6.3406986443904 5.14263339038845 5.39520866659663 6.03295121431247 5.93523147483018 6.04278565222272 5.31690462229593 5.909503595775 6.78914917094431 6.25904766367653 5.59481164135613 5.9362245477593 6.41319217551604 7.09793394825144 5.3918583610919 5.5840926215103 6.23209714448414 5.9458278417016 6.41807411188978 5.55089249797162 5.49803464103507 5.78329689959917 5.62891988921448 7.30297625480862 5.5955903232347 6.16056272358179 5.16798534557289 5.6301957335555 7.05183221215412 6.09402207693143 5.70540063419837 6.46902882030237 5.47140560541362 7.08863006303478 6.3851753948275 5.56896403291366 5.53807370261563 5.6828105519178 5.91281953823968 5.09912409023274 5.36069854957779 6.04323522957551 5.56935298987039 7.20633541509709 5.87670925324999 5.75696473928553 5.59642600346529 6.09179610997669 6.6225552905194 5.53779043209544 6.05100434830062 5.416852030322 6.1097490480601 6.05898459681571 5.56268975746003 5.81731445276953 5.87024633025837 5.13733139816477 6.74982960216552 6.22062199934708 6.39236320713334 2.59979625578436 5.1124149446317 6.34458149401956 5.96119548036907 5.87965276864922 5.34134917781177 5.60669343068537 7.69586858473859 5.79116086243509 5.48964925678348 5.56064084799464 5.44605495810029 5.20767264257404 7.43716856116485 5.62038961194291 5.83233842581083 5.5285966351845 5.89812247830428 7.27313643241176 6.35977983396785 5.58419801679622 6.01875187317232 5.78550413625636 7.84069463810829 7.30361925669591 6.05539047982858 6.35964952971357 6.22259912278427 7.51226418075502 6.12277036567973 5.95424788929263 6.29337077795256 5.43971558420632 7.28922145830918 6.08511625227637 5.70772934343737 5.63835081581882 5.32329287345725 8.09905370894599 5.01452256136101 5.90576351580795 6.60219337291215 6.04148549712122 7.24284066696002 6.04604021263924 6.44515039947721 5.97751684274098 4.91876954241526 7.95365770851814 6.22104387466086 5.75670555774849 5.68063075653275 5.77356034822275 8.04676385318647 5.92399621768872 5.59181522269751 5.71774966080133 5.89739067051925 7.09957839288105 8.06158514164546 7.2646296405942 8.45936009126479 8.32523476102513 7.05859182153727 8.28488507182328 6.30406487998222 7.38684951266622 7.96139804422902 5.9608493680248 7.31677445422275 6.08665716891853 7.25363830583437 7.75169709468638 6.36262100397925 7.74183314263893 7.33206338865034 8.06836156261226 5.07827029939679 7.40121011814412 7.16517078712875 6.41290492083346 8.5205242208735 7.37858992758345 7.6335657035326 8.26263508232817 6.53377566141439 8.05553695109862 7.90117209751953 6.49844735489391 6.55882289620763 5.78880791574549 6.08203815931302 7.7927827735795 7.32013217226308 8.46309868943261 6.27668105444767 8.26563957524663 7.36543629146503 2.59979625578436 5.67945566764647 5.4698461629927 5.31521829692303 5.54702953782445 6.63050828710819 6.17619603526497 7.02909494132165 5.60146787852375 6.53519388277003 6.1943142319536 6.5652864068786 5.96026727492807 5.2382855745138 5.91297916357699 6.08289857176215 5.76616366984239 5.60423720111204 5.86189220818799 6.32705136877769 6.34913731813686 6.56856666545491 6.5745938421852 5.91791051185467 6.29326600816754 6.43184054109211 5.50794731547209 5.64444285745435 6.05730366739164 6.89317249111295 6.42991685492892 6.65009937115675 6.44661257767449 6.21731402705769 6.43105773201402 6.20850579947243 6.19466767455317 5.98722250029627 5.19074972476893 5.66884513170956 5.60221452529057 6.39515992336232 5.69148553421618 5.70488130659888 5.67734909801885 5.93016911968362 6.31268211486968 6.45889810397807 5.92678578965099 7.10130629297526 6.50940572903795 6.68237304066381 6.57197436746093 6.40276270734355 6.28305993486001 6.28297791613009 7.66973580546227 6.49721420661107 6.21064174026284 6.49665914453398 6.05833128557388 7.32604747758523 6.19291551979205 6.26037528955937 5.97506399145309 6.26447312055193 8.19002004409929 6.36485997176651 6.23138146222266 5.70057360074416 5.79520985802375 7.68305817062845 6.60461042262281 5.74693022030884 5.89208644118863 5.98228084142119 7.31318595345565 6.29782537834225 6.11378157706042 6.12923039626245 5.14681973203895 6.21235615161528 6.44916394910527 6.4354743404643 5.93607361007236 5.18813302201029 8.26868509639969 5.7908556557653 6.34951171093079 5.98198460949131 6.0263286369962 7.21617835179689 6.34357434387946 5.89350155153372 5.7845424036225 5.37939889725193 5.75574478998851 7.62486022638284 7.13779818531862 5.97416191181948 6.14329505335393 5.91205109021951 7.01695379788389 5.81043215580907 5.66598141881619 6.15187351627363 6.60349608564541 7.87497772253469 7.10967461849887 6.13009923371978 6.03561434273897 6.17900010506162 6.52747583138812 7.60961943027097 5.53260901940399 7.14652990965667 7.27296784486543 7.06301554143495 5.8462416881157 6.01672401371616 5.83416043172605 6.12641475846855 7.91742786488239 7.06786845094394 6.27602050368403 6.1293306954019 6.4984922610649 7.96927181120224 6.68655568039025 6.35505198310133 5.99306239224763 5.84743492505114 8.01636437523468 6.26663642252518 6.37659684732199 6.51798786170024 5.85981366279902 8.19980553919465 6.84008009899943 6.23837512727194 6.60087627494374 6.31989660342274 8.00350265424835 6.85518796138721 6.19548314855117 6.53969685571215 5.86473448170797 7.1057392784582 6.88193400789864 5.71995566331532 6.61953617960387 6.6296145955469 6.90992224488584 5.60214157676302 6.55884409232904 5.72002598876947 6.01265712604487 6.03593461579246 5.29622559643291 5.72753665968503 5.66194661854169 6.37018253497142 7.04904598145996 5.50350436757972 5.88696543069844 4.95008480937039 6.55231341074913 7.67372912995791 6.25716771264087 5.22610550663972 5.90885330956971 5.66898066517042 6.52710386964779 5.79161215319588 5.76104273755049 6.36364246175038 5.62169668701097 7.6554350533811 6.31415895066609 6.13342142602834 5.50101250051725 5.45845578696319 6.12219887874153 5.4775367249338 6.74986283798712 5.82748500632009 5.85100506414712 6.72543320455842 6.24044887107596 5.87762048759473 5.42947198554766 5.56690942291551 5.99501041382749 7.23495548972475 6.47547248299839 5.35908101985756 5.6443363590161 5.74388690547561 7.64138620518268 5.87866417435372 5.58231383961614 5.74343610551642 6.88417727575639 6.92421378390124 6.25384053560708 5.31285295681991 5.76880115868937 5.44396752233988 5.93889040245887 2.59979625578436 4.95846439570555 6.58627369835208 6.70080682575109 6.21778804718203 6.19151834715546 5.38558929488592 7.20647578773379 5.3602481479191 6.47667271965818 6.10653117302504 6.30664162909085 6.68427819320974 6.15627441266971 6.69613855557698 5.8397723290782 6.33847403453972 7.00793703514729 6.34435012828871 6.16039015543191 5.40482610018576 5.52803741895053 6.34647250545996 5.99345384383628 6.1488516803257 6.0217625218744 5.84969476344459 6.10813441843878 6.56732430672186 7.78785802018676 6.10091672459731 6.15744859823093 5.8578848724447 6.03265541969274 6.98379260051374 6.19712310509499 6.03541721144891 6.41942455369822 6.80590990364735 7.2460361495623 6.77874799624534 5.53803177974396 5.91146061780383 6.77520913055915 6.64549139530832 6.45087671541068 5.78296645345667 5.75044888644432 6.76981075321822 7.35854378105298 5.71872212826679 6.79255368901747 6.26509749091155 5.17869295020855 7.38205888811745 6.88036136751643 5.7631702984881 5.90724282295942 5.91050137591474 6.28455992473811 5.95677489472015 6.09032785676203 6.46002072804533 5.30102249046782 7.31414659096131 6.41323188217082 5.82681892542578 6.57412658577159 5.51458344795272 6.31981571358009 6.09233421464088 5.73086405593878 6.3133529734391 5.71277092792651 6.99695199119356 6.30235217720158 5.84815099001273 5.97053933982187 5.34990344830078 5.26119268501785 6.33931804860427 5.1948830459666 5.03993693690318 5.86154071990762 5.42518652379854 6.41356170766398 2.59979625578436 5.42530322622287 5.61659350142145 5.81091464239241 6.17118091857344 6.17460324419665 5.71567295226019 6.77844720671327 5.33020219228543 5.64294771802723 6.13101886766871 5.10754040120685 4.73422716528532 5.83357254220268 6.20089284603968 5.69832282365904 5.1606510364943 6.06029943797737 5.88559896072028 6.1511124136888 6.05189474617359 5.09072899566861 6.23995394267829 5.45120541547521 5.92606337957064 6.1762430738079 5.96971453479475 5.45413905135691 7.23404071998812 7.01826095788962 5.87751009894052 5.54745692126673 5.47712484604227 5.70415228637345 7.23569575239357 5.62747688538441 5.21108137294699 5.75833259893489 5.81175161420289 6.51403000356338 6.0682646225861 5.06354201568109 5.90296640730671 5.25364075416583 5.84442977168886 5.45667075841334 5.13512426561095 6.2458785179737 6.08432073883661 6.23895695895441 5.60901927010228 6.56196711597599 6.48982143958562 5.58952097498024 4.83385739587962 6.48924824687045 4.18111601721335 5.49316516071312 2.59979625578436 6.22165534463883 6.45097584398483 5.13655102009792 6.18413283707155 5.0093340735238 8.13522655667014 5.69163448521031 5.02890370927168 5.46652188828624 6.42138779910911 5.90636689108433 6.07537593011141 5.10393587917998 5.61477437703075 5.68859275664266 6.108542903529 5.89982693206696 5.50971582752274 5.92669020020694 5.08374896760459 6.43106889413339 5.42883721312753 5.4634713562295 6.24234091040569 5.85380391713065 6.0982927240393 2.59979625578436 5.2321757390658 4.74190563236757 5.71475495045446 5.6961665649915 5.97087504172637 5.31325497755726 5.83846911501882 6.29418991227551 5.06009450847129 7.22134260599561 5.36860663719731 5.66980198020511 4.72938301656167 5.50458841094391 5.84309973703376 5.82286626255795 5.62923085672675 6.27859100472973 5.78964620078241 6.40295110205261 6.07181281356189 5.61060136523566 5.2626379283187 5.53543619381617 6.59246572554504 6.53841754040879 5.20326521264554 5.63427047543674 6.67805217387276 7.29149379372325 2.59979625578436 6.03911861884822 5.96501318606564 6.27639952681127 7.12702668506189 6.64416801712554 6.28067516466705 5.63959250102377 5.45645850614296 7.71656778359178 5.9611800787796 5.46677356885965 5.44126958556942 6.15126407955248 6.638552137082 5.56540880907205 5.64883039913791 6.46743221837332 6.14811156117261 8.11287091026123 6.28589152887854 6.41940768715815 6.20116140916817 6.25057259308479 7.63740142667717 6.92057562255458 6.49369969304335 5.88967548525781 4.90361516483531 6.28074763627802 6.94795920160158 6.38725610925716 5.73507758014029 4.97335040495453 7.6441560730771 7.22156840137632 5.53228891480301 5.96204643642555 6.37956928074669 6.7273567152305 6.28385347203558 5.89039817258047 5.82171565111307 6.60049537094126 6.91950751626073 8.50361371176406 5.61088024143791 8.36419900988643 8.01764188864848 6.83175954365882 6.77176870772195 5.90803468786555 6.98160217696983 5.66201524902718 7.82674988111196 6.69066119484532 6.14781002567253 6.17280601049712 5.62834499368776 7.17146528157782 6.22248207956171 5.77437269017284 6.33011026630203 5.54654378253132 7.98051476781174 5.79013049486152 5.9737240769397 5.60806222651069 5.91459898311518 5.54403511282912
Manes.06G156900.v6.1 4.68307359412415 2.59979625578436 3.85652794678751 3.33882252641644 2.59979625578436 4.11088955732044 2.59979625578436 4.15893494855481 3.49376837325421 2.59979625578436 4.21471372100406 2.59979625578436 4.58720081901529 3.44305187794855 3.18275097244238 3.92863505642227 2.59979625578436 2.59979625578436 2.59979625578436 2.59979625578436 4.58068053783174 2.59979625578436 3.64593111037093 2.59979625578436 3.14413877371066 4.56502497411523 3.16295777007222 3.20900055990681 2.59979625578436 3.12942703094249 4.08082635425553 2.59979625578436 3.58149631188368 3.19522409136653 3.14570398518928 5.38583086355582 3.39406740467135 4.90143072748901 3.91152548879852 2.59979625578436 4.83701052737507 3.37212247467824 3.18911703177846 3.43514863882075 2.59979625578436 4.02422064017721 3.14070476119692 4.02130074684531 2.59979625578436 2.59979625578436 3.72125054226671 3.06715486812035 3.50303880328295 3.24874933285914 2.59979625578436 4.52194924810261 3.32198498486787 3.61347262458146 2.59979625578436 3.35998747224409 3.71856906465735 3.13655648183482 4.3306298088978 2.59979625578436 3.15500955286225 4.23651025084941 3.16805095130771 4.93547905434079 2.59979625578436 2.59979625578436 3.91911997008639 3.72475429453237 4.29319906089554 4.68113159220027 2.59979625578436 3.28754744734438 2.59979625578436 4.48010692681136 3.29249169049875 3.47446958302545 4.02090076533829 2.59979625578436 4.60214325663936 2.59979625578436 2.59979625578436 3.22543616017794 3.05429937403947 4.85439979971016 2.59979625578436 2.59979625578436 4.43904601445821 3.14815201337652 3.82384178068171 3.30794006058808 5.6713578930303 2.59979625578436 3.00717831127145 3.02061995747434 3.45191339399238 3.4669581166417 2.59979625578436 3.81597882765442 2.59979625578436 3.27304933687551 2.59979625578436 2.59979625578436 3.88656439866024 2.59979625578436 4.2777078951234 2.59979625578436 3.09842035462182 3.56627389150152 3.05008182588941 3.55255446331805 2.59979625578436 2.59979625578436 4.2045430383082 3.097772256188 4.32652932826383 3.74712202708874 3.85737758273142 3.52286036160814 2.59979625578436 4.11704435217266 2.59979625578436 3.25674191122001 3.64047583210619 2.59979625578436 4.38748088629711 2.59979625578436 2.59979625578436 2.59979625578436 3.0212344291614 4.21701356221684 4.23550654235681 2.59979625578436 3.68169216283373 2.59979625578436 4.09270342522085 2.59979625578436 2.59979625578436 4.02501248189165 3.06178703260991 3.55806038569829 2.59979625578436 3.09448431999199 4.38027920375344 3.05552170562978 3.97269990071423 2.59979625578436 2.59979625578436 3.97272935185107 3.09669850574795 3.88766080324959 2.59979625578436 2.59979625578436 3.98002620939454 2.59979625578436 4.17399407644423 2.59979625578436 2.59979625578436 4.06880530946972 3.13501077494869 3.4171658081868 2.59979625578436 3.12023197235027 2.59979625578436 3.07465554562221 2.59979625578436 2.59979625578436 2.59979625578436 3.65507811070983 2.59979625578436 3.62050145251511 3.10734665489403 2.59979625578436 3.16417745732558 3.32270141304433 4.01527911035498 2.59979625578436 3.50239511963957 3.57481146710267 3.20435226905395 3.69213656438626 2.59979625578436 3.13068999412181 5.1251446723808 2.59979625578436 3.98543193245573 2.59979625578436 3.09391014913098 3.73210332722352 4.22648295032079 3.66208438438553 3.60015647585649 2.59979625578436 2.59979625578436 3.77831734439766 3.11547170492856 4.03603589734727 2.59979625578436 3.11468408518749 4.51412715909619 3.04772504160026 4.1635894685661 3.11263355011005 2.59979625578436 5.15531403428089 3.41353882279526 4.23714878711994 3.19875009976656 2.59979625578436 4.54990356490969 3.08019605297528 4.59818645381308 3.00967619553112 3.30524536803394 4.14428010699811 2.59979625578436 4.70910785226399 2.59979625578436 3.07737644082094 4.11709928690952 3.23943786201555 4.03994574730643 2.59979625578436 2.59979625578436 4.6996641414451 4.72669514704258 4.08679118741088 3.0312983665093 3.25982382466975 3.49674835093757 2.59979625578436 3.98182252389378 2.59979625578436 2.59979625578436 4.21473191618288 2.59979625578436 3.68133773842789 2.59979625578436 3.60068947668391 3.63348895236858 3.64407670953844 5.15584350776308 3.34894100460763 2.59979625578436 3.92858886645085 3.49185471935923 3.94215684645273 2.59979625578436 3.23218886600296 4.0705489002415 3.08092639916607 4.35626159809957 2.59979625578436 2.59979625578436 3.60454462823474 3.14550218000467 4.16303534383684 3.23544690453558 3.69084402609154 4.21171719354337 3.59084932441133 3.83485503187906 2.59979625578436 2.59979625578436 4.8743240005001 2.59979625578436 3.73951463753616 2.59979625578436 3.09404548459673 3.67438517565565 3.12232509438277 4.02970866209538 3.26566677573064 3.77500586887519 2.59979625578436 2.59979625578436 2.59979625578436 4.94193899020066 2.59979625578436 2.59979625578436 3.4551235647353 2.59979625578436 5.10560397562807 2.59979625578436 2.59979625578436 3.30593419081973 3.07327005296684 4.47874480446883 2.59979625578436 3.56402233026117 3.61762036583983 2.59979625578436 5.49320273384677 2.59979625578436 3.08962850859985 3.99085346973984 2.59979625578436 5.08598356871799 2.59979625578436 3.27020841900006 3.64275896432737 3.16495280147876 3.79469870865205 2.59979625578436 3.58549110300089 3.66460190285215 3.14562636105081 4.44325925824805 2.59979625578436 3.19774625800259 3.19442034293909 3.50591962117144 4.38541215993613 2.59979625578436 2.59979625578436 3.24931906988771 2.59979625578436 3.89502161092046 2.59979625578436 4.16949153132675 3.72774205775371 2.59979625578436 3.89930246160633 2.59979625578436 3.08857273903009 3.90959303116827 2.59979625578436 4.4911879635743 2.59979625578436 2.59979625578436 3.87794310174846 2.59979625578436 3.52874432227956 2.59979625578436 3.69595611578435 4.36348536507496 3.09304328024829 3.78599847187112 4.54807081784639 2.59979625578436 4.18158490779625 3.40503430776885 3.53014888630321 2.59979625578436 3.5271669967772 4.00747722530152 3.52058092152185 4.02402990737736 2.59979625578436 2.59979625578436 4.69865739217475 2.59979625578436 3.85223087469537 2.59979625578436 2.59979625578436 3.6817973704571 2.59979625578436 3.85195295809741 2.59979625578436 2.59979625578436 4.85029110890246 3.55299247203008 4.41711532690442 3.3307332458249 3.47458296180241 4.42140308608655 3.16047819545527 5.02161392831215 3.12381515159364 2.59979625578436 2.59979625578436 4.80640965075616 3.02864738326235 4.42999634919622 2.59979625578436 2.59979625578436 5.06192214395164 2.59979625578436 4.33218952926737 3.4076023698681 2.59979625578436 4.87975430813482 2.59979625578436 5.27810732255236 2.59979625578436 3.26768129077464 4.79222278853909 4.06957312268333 2.59979625578436 3.34578888067279 2.59979625578436 3.80475394054181 5.51904414819448 4.24374262320084 3.4929316787057 2.59979625578436 5.0940339759444 3.08059389465736 5.85192257095909 3.29247100215013 2.59979625578436 5.44643324422008 2.59979625578436 5.44275254289269 2.59979625578436 2.59979625578436 5.68788714167719 3.74177090403687 4.10374385842206 2.59979625578436 2.59979625578436 5.35204124470999 3.96337534813657 5.16069120821381 2.59979625578436 3.6456884204348 5.60613433731544 2.59979625578436 5.05001699771239 2.59979625578436 3.08352688683135 3.37256917773833 3.12630467899536 3.91899542445773 3.05543704798616 2.59979625578436 3.61037900404286 3.11298070489525 5.61794132863119 3.41065588623846 3.56558731861277 3.30108436898664 2.59979625578436 3.7718602882907 2.59979625578436 3.1944944784519 2.59979625578436 3.10140652150073 2.59979625578436 2.59979625578436 2.59979625578436 4.11623860520924 2.59979625578436 4.28048370887181 3.44841520843695 2.59979625578436 3.53900214202384 3.26490597460946 4.10701146366515 2.59979625578436 2.59979625578436 4.21859487092253 3.73460818262302 5.11549044605622 2.59979625578436 3.07142817417063 3.43931519236312 2.59979625578436 4.58097107882744 2.59979625578436 3.71267284781924 3.40388052538003 3.61785560135177 4.21197208491919 2.59979625578436 3.73256147324259 4.06120426633214 3.62276432158505 2.59979625578436 4.66265331329192 3.10712921319811 2.59979625578436 4.02361308594846 2.59979625578436 4.21584791522146 3.04937180421191 2.59979625578436 4.0753274338864 3.23299208811065 3.96850025075125 2.59979625578436 2.59979625578436 3.41604772664298 2.59979625578436 5.16968172724614 2.59979625578436 3.11516147797062 3.92228252569921 3.09854109867356 3.76770597769002 3.13327665589051 2.59979625578436 4.91865725056948 3.08735284545691 3.90722036148961 3.40083590865166 2.59979625578436 4.1705280092147 2.59979625578436 4.64276941822099 2.59979625578436 2.59979625578436 5.02032295877988 2.59979625578436 3.59922678175207 2.59979625578436 2.59979625578436 4.52497554932234 3.49823486347591 3.72987887300017 2.59979625578436 3.13899408145671 4.23942002591862 3.04736748769776 4.44792298310179 2.59979625578436 3.39551074369792 4.94299995093032 3.3533297151516 4.12150744358961 2.59979625578436 3.37725547101701 5.28465240027898 2.59979625578436 4.84233148174518 2.59979625578436 2.59979625578436 5.12572135248387 3.16296043660998 4.73687828604043 3.36940304494811 3.18881389019315 4.83467908946884 3.4978365852273 3.56736478650805 2.59979625578436 2.59979625578436 3.96259276784423 3.7083712745103 4.18518492878406 2.59979625578436 3.04131369721671 4.48253560809461 3.11791344840348 3.71705738508876 2.59979625578436 3.35753510202584 4.90179699403899 2.59979625578436 3.85090771353058 3.09463790016529 2.59979625578436 4.29754465443972 3.2492902597039 4.13876337681998 2.59979625578436 2.59979625578436 4.1731699238206 3.35112322452084 3.97974105951777 2.59979625578436 2.59979625578436 2.59979625578436 3.90745628026551 2.59979625578436 4.41604702209685 3.20566299976803 2.59979625578436 3.59848267571914 2.59979625578436 3.45850784183096 2.59979625578436 2.59979625578436 3.53996910997867 2.59979625578436 3.52338752856881 2.59979625578436 2.59979625578436 4.10636971646571 3.31465907983017 4.31631246402766 3.1066138352018 3.18528064700602 3.759045560907 3.18542993688362 3.75676762154256 2.59979625578436 3.25879465846468 3.66098315638991 2.59979625578436 4.19743568805772 2.59979625578436 2.59979625578436 3.56947890294999 3.31429537738927 3.85308277363896 2.59979625578436 3.37424946298459 5.03637985248684 3.34624818242998 3.93076521485546 3.15184207342633 2.59979625578436 4.08958618670128 2.59979625578436 3.48513351680472 2.59979625578436 2.59979625578436 5.67928296288806 3.14237529736743 3.85027535941523 3.66416623449122 3.36404641342157 4.43554688618662 2.59979625578436 5.18768533327854 3.20178576582288 2.59979625578436 3.40464306295055 3.0945433916009 4.8706675746519 2.59979625578436 3.22322736688131 3.58640791717732 2.59979625578436 3.7445127826073 2.59979625578436 2.59979625578436 3.39912989984874 2.59979625578436 3.76244400185774 2.59979625578436 3.35469425889052 2.59979625578436 2.59979625578436 4.40711821045092 3.52837646954406 3.170552578228 3.4568536655671 3.21444532604007 4.81615006822346 3.51255789156111 2.59979625578436 3.10979399629646 3.20516644634206 4.46727763098533 2.59979625578436 2.59979625578436 2.59979625578436 2.59979625578436 3.34233340375088 3.09452231295659 2.59979625578436 2.59979625578436 2.59979625578436 5.26647541219187 2.59979625578436 3.32868425701424 3.15183655154252 4.04450568037174 3.20938411112718 4.46950492602972 2.59979625578436 2.59979625578436 4.4522602295099 3.44650063410331 3.67866937846358 2.59979625578436 3.06332944846279 3.60460476561547 2.59979625578436 3.06479868293381 3.09629371888845 3.55977836462968 3.32979506903342 3.2427149139147 4.79685189520123 2.59979625578436 2.59979625578436 4.34531704021384 2.59979625578436 3.61828513834977 2.59979625578436 2.59979625578436 3.98509299291127 2.59979625578436 4.00843325576256 2.59979625578436 2.59979625578436 4.14780567910108 2.59979625578436 3.99099591425503 2.59979625578436 2.59979625578436 4.36019421405109 2.59979625578436 3.48455101835497 3.34414564086158 2.59979625578436 3.52149089330638 2.59979625578436 3.38630181835361 2.59979625578436 2.59979625578436 3.6723757901802 3.10048140825537 4.34604069313749 2.59979625578436 2.59979625578436 3.87841040353765 2.59979625578436 3.5233891069621 3.62398612600803 2.59979625578436 2.59979625578436 2.59979625578436 3.93122938721556 2.59979625578436 3.26704859034321 4.57326932612123 3.91632379626202 3.70634912023239 2.59979625578436 3.09559387004943 3.70954315675184 3.76939221559305 5.27533125159038 2.59979625578436 4.01173626267249 3.87831062209256 3.35830155079992 2.59979625578436 2.59979625578436 3.479467134794 3.8120814247525 2.59979625578436 4.52402397586088 2.59979625578436 3.7236190172748 3.97181638228956 3.14365100473681 4.13807543065542 2.59979625578436 3.82188759393335 4.72610734570707 2.59979625578436 3.71233198111385 2.59979625578436 2.59979625578436 4.40972648856649 2.59979625578436 3.86455948495139 2.59979625578436 2.59979625578436 2.59979625578436
Manes.06G157000.v6.1 3.90304917696163 3.70064765159346 3.63623345934343 4.18887900541116 4.65235692007504 3.81365830725574 4.42246246804532 4.085445224838 4.49227912925741 4.37826738240027 4.3149631573246 3.22781498317095 3.62046441831223 3.44305187794855 3.74347102868046 4.02741953149189 3.87884365237305 5.24297715705908 4.75779598611784 3.89014654444277 3.93330581446344 3.52016582779557 4.05004371489472 4.34688391558484 4.08246307177155 4.11052264858323 4.43648220672504 3.45517244682011 4.03685567412286 4.0450493378758 3.56031851016587 4.10758410181633 3.72650963248395 3.7670251772444 4.08643227781096 4.14470553320777 3.56670918754148 2.59979625578436 4.05492540605776 4.01109846268407 3.9724542082533 3.37212247467824 3.99801958889781 4.66107805167218 4.21882759404767 4.02422064017721 3.98542741831231 3.81420554761704 4.53181414395082 3.73724134059584 4.28394853566575 4.7070257561466 4.39318575983684 4.29315625731707 4.11639527973144 3.28257618553174 3.82647792567349 3.61347262458146 4.67978478050335 3.78233420279048 4.02226528212128 3.97542699658481 4.26950553177686 2.59979625578436 3.69089779392592 4.23651025084941 3.95083410359466 3.43153906783138 4.10281888021491 4.07461972269401 3.45118233955962 3.45913295495671 4.75056757358527 2.59979625578436 2.59979625578436 3.56363431401342 3.85003373410979 3.93888509688516 3.77811259546182 4.60892789800443 4.02090076533829 4.20251779967808 3.58373104766204 4.3442373566854 3.97849953507637 4.07872003427483 4.50036645033784 4.18651008870356 4.36857795049092 4.04522521922752 4.89014723957087 4.32483833915253 3.82384178068171 4.58519812521671 2.59979625578436 3.40126091377021 4.11256476421237 4.15849925274048 4.03707421245398 3.4669581166417 4.40552391165462 4.06943459121527 4.21232240261733 3.54365946573046 2.59979625578436 4.72950739690936 3.52424272125642 3.91681526492736 3.01650372679633 4.2670741884763 3.45516001602998 3.9432357747821 3.37357534952051 4.60404684305732 2.59979625578436 3.91825195276001 4.62997112359374 4.24311995113987 4.16081236150361 5.37647986112798 3.67178564751051 4.29789777051593 3.96473042717814 3.58497213633413 5.27544748867977 3.71922188825181 5.01779770916648 3.80456736897007 2.59979625578436 4.09362941531318 3.76867498495514 4.35159626384511 3.83091519493148 4.15422743256585 5.0938900785733 4.02340693972117 4.20700720184253 3.9230630824469 3.73346683831576 4.20856714634907 3.65453234745754 3.9730316781277 3.87060850007662 3.4599404101843 4.68693797484224 4.45727610559355 4.14193464112 4.41848492254849 3.82008603780487 5.63881424190592 3.8700181854824 3.86044642301347 4.6548160378135 4.31153146480528 4.68670454115372 4.16479784430179 3.77826387501707 3.7114232785212 3.41561414201033 4.22534142937419 4.40101467967865 4.63890263667548 3.65284149238591 3.74124744451025 4.44830717966704 3.84272398019811 4.23673643956694 4.43936418267055 2.59979625578436 4.28099621270788 4.4126061461748 4.21939335594101 4.61480776320049 4.07976817692771 4.06634739847031 4.25422679124481 3.94212823353346 4.62169234031523 3.85850709734438 2.59979625578436 4.32916512585398 4.64588284659452 4.18640786031237 4.71209827375637 4.10338040539752 3.96126266540522 4.80563721166575 4.52278733217556 4.15556250339624 4.29488317595572 4.95634211043092 4.05783252248675 4.32731820256017 3.74313883194286 4.13929314089638 4.59385459924251 3.67690223879019 4.489184033573 4.00938276135698 5.09256473082704 4.17991317323508 3.72825270745898 4.04826925530246 3.48529138983509 4.1635894685661 4.6183327512692 4.38341828359705 4.29273045318865 3.73630216568218 3.9184517134715 4.30803670405607 4.47402566789041 4.2562635021126 3.83831152048608 3.67874131115899 4.02406737380187 3.9724306003549 3.97520418003889 3.77728265014896 4.31144256826869 4.5293615470654 4.18135407266799 4.48692404143099 3.92115063075171 5.19785488567878 4.29336931195171 2.59979625578436 4.22027045302236 4.72669514704258 4.41897611658557 4.41467451740912 4.15435655246352 4.10877429446329 4.78989122875008 4.2277636816664 4.62300989811763 3.93232793663572 3.76994895807987 4.52180790115032 4.33004698795945 4.11873753901426 3.74827886475334 4.03341287972796 3.64407670953844 4.01484295308305 4.47037920120321 4.23691375842481 4.33900063062576 3.49185471935923 3.87010041767032 4.06229481865297 4.47977884271185 4.16341129940291 4.13016278461065 4.39482914450013 3.48593425868481 2.59979625578436 3.75264978833542 3.90002655142931 3.96885737143241 4.31030281716262 4.41315426772051 3.76766519734335 3.97627155849084 4.63253656182687 4.16082420641585 3.88263538015512 4.24231585157393 4.2147096583238 3.97910661271912 4.17944863868726 3.68464331108315 3.79473822698295 3.94102217721332 4.09396467569968 3.89903763399501 4.22140496476583 2.59979625578436 4.83512784337182 3.68612898194097 3.88480196406123 3.65244182252435 3.83796871461078 5.04210323566452 4.8840396214687 3.53813333396401 4.15834573979964 4.43467627807385 3.80018150959644 4.57003431454786 4.07354455421808 4.01641389620983 4.13095971359035 4.94710347313634 4.52031862101447 4.26351711434678 5.91194449695852 4.49082932183186 4.43156594691062 4.41978891372469 4.00238680465379 4.89978814307419 4.5798457793541 4.88910084415642 4.04362598355541 3.20991460941355 3.52676127792897 3.73104172527703 3.95544129396137 3.67305830484125 3.88593967986865 5.34054624132743 4.1216265573102 3.76550897345009 4.51553293813836 4.12552062837862 3.98940681422073 3.79160438696396 4.43797733939349 5.0471289581822 3.6159717350813 4.20268331504518 3.73573165445255 4.9262852891601 4.79423568353894 4.47976087212162 4.44935965213155 3.85883507686872 3.90959303116827 4.22398518139415 3.55720716581145 4.24956879698309 2.59979625578436 3.87794310174846 4.31189073045874 5.03023169209479 4.22872016296932 4.66447040297905 4.06713649984956 4.40030606505052 3.6664459749372 2.59979625578436 3.87085040539755 4.91749164706016 3.85008500517609 4.37816207321273 4.03626264186206 4.2148977570111 4.29401151045846 4.77532747933745 3.52181474650389 4.04709136331091 4.35616953860158 4.69865739217475 3.73379632513718 3.76421653116845 3.73918619992547 4.60558706054174 4.74583696615558 4.02181314734147 3.85195295809741 4.69086339804296 4.28166872174306 4.60751158534198 4.24543159997679 4.31209759265699 4.17269210798443 4.07339118353984 3.81873675862864 3.93380540512647 3.79554410341797 4.18505038089978 4.00869099062066 4.03356320231503 3.35883779744775 3.33727037408052 4.15441274922849 4.01877218189172 4.17983979067177 3.57674982719609 3.79158528722092 3.80396395277201 4.28585390171517 4.75137910026311 4.3442190792644 3.88275623478968 3.90538445087461 4.82313902439302 3.90278704758699 4.25194332968425 4.85023174092092 2.59979625578436 4.50177289683727 4.03287503074016 4.5283571934968 2.59979625578436 4.3932217029271 4.14039437860253 4.38987052605687 4.2627139023923 3.65612034740921 3.8007536215964 5.08019943107666 4.12006781414502 5.27597996333663 3.88815639471644 3.47516363191189 4.68404355364971 4.73542563155811 4.08190326832233 3.74177090403687 3.7322206911301 3.94362191624918 4.59486616148587 4.26509079117812 4.11158258090912 3.8782200087698 3.54703977596284 4.13041329485721 3.72285975990381 4.52373492044947 4.1845327993411 5.62039873627013 3.75882621456763 5.04346534723571 4.56261187793849 4.6300901036741 4.62391710756955 4.47072825092785 4.51807233122546 4.92075543208475 3.97045970576621 4.52200976347209 3.87768498285264 5.16732849712251 4.32017607840198 4.38774137885008 5.26836778760234 4.89197309232473 5.27418934111929 5.11911771979979 4.30765855384145 4.37698290587156 4.00673677425881 4.90570579055344 4.31491873076737 4.04122565012221 4.55538367608877 3.94233965432729 4.66154937543948 4.10435273656254 3.89996312790387 5.28487201829125 4.58670245930921 3.5181177796101 3.61979586901477 4.44861240715221 4.1143478857072 4.27639708117753 4.90190547473788 4.29515076735607 4.11070147214262 4.38565278235351 4.20724247242009 4.50758259972158 4.38184399215932 4.14348170227437 5.06773540807774 3.53231847300873 4.89482073141473 4.21915361101809 4.12948486021305 3.87508178928827 4.77862760567487 4.93808771641849 4.4972806237427 3.75393549680243 3.94059545112726 4.30447193731391 3.79829053893291 3.58892620692437 4.56199024695882 3.51441303477161 5.17935047041515 4.55200129550066 4.48823527784576 2.59979625578436 3.76161359990107 4.7759048352668 4.23004133134344 4.0206611812451 3.79323834796597 4.53093163962384 3.96751116207278 4.08602949628016 3.78116077740132 3.08735284545691 4.09398971092977 4.70334365877446 4.02344476662737 3.83901951323155 4.15870912835935 3.93481781821329 2.59979625578436 3.85813757889308 3.37410327500007 4.13239208286991 3.59922678175207 3.69556101711605 4.63650119685827 3.61437619789413 4.32179414007666 4.1617380484245 4.49065838095658 3.66043172394382 3.5792875926982 3.90312629524332 3.94820647839661 3.96146785799022 4.37543967075807 4.4939956850133 4.35613533911391 4.12150744358961 4.53661176191968 3.54647323264689 3.93343152360907 3.69007444965449 3.56037036349483 4.66843092139502 5.33370570603161 3.93904697331096 3.82951374308233 3.4325387178651 3.67600796720758 3.42720419169766 3.83474105676612 4.38370527221215 3.29025677866774 4.23873990871771 4.70014636638573 4.29007427014793 3.89958109685791 3.63157338889014 4.07685047715425 3.22180690923061 3.58986033417048 3.62020516977015 3.90959158051501 3.54190319695318 4.06850376769881 5.1217606159659 4.00896060634066 3.5448296117227 4.60260434181235 4.56157025870542 4.01050637003018 3.86850354844914 4.37671647808818 4.44259253221802 4.29799931380964 3.21960951687133 4.05677849293934 4.07861204695798 3.82630255730492 4.29456170525929 4.37950673495693 4.2239412987251 4.91802024362195 3.88657856018572 5.07983268341154 4.89415513800518 4.26954800455055 4.74399541057762 4.42435522986681 6.01821582063274 4.82044562153253 4.52164532898442 5.40712385032762 4.75727725951518 5.07825531006054 4.90052656492516 3.98466633223006 4.39289283435705 4.07279458593754 4.73422716528532 4.75249933078582 4.42085596073655 4.69461373825044 4.29670125020053 4.83431595987317 4.02726056418837 3.66098315638991 4.05211130470134 3.12826845074903 5.79238643481676 4.48456474043965 4.63588332741409 4.27260060679113 4.32400831853205 5.60202307314027 4.09899535301805 4.4131675108357 5.26866115839926 4.20433478037304 4.89517011244697 4.70945626431312 3.6755733418522 5.01004329477964 4.58112602230414 4.5613188911824 4.51392783465009 3.8480818135128 4.30834282110384 4.54021902193282 4.68087199137485 3.14332354224269 5.01304613614057 5.45667075841334 4.01669652360268 4.6828847148228 4.24010273850454 4.15416678896926 4.55583090558644 3.47469189890208 4.96996012660828 4.87104511840405 4.98147420527033 2.59979625578436 4.26780138985327 4.52490356230634 4.98574003949392 3.71664159246952 5.34924471866362 3.76244400185774 5.0944490203049 3.87987953278256 4.28711904250441 4.60684727354286 2.59979625578436 4.43918929946912 4.23440544819309 5.09511601914233 5.52210549429849 4.40306997870969 4.87106737800112 4.71700595770107 4.65592842870199 4.75542961789682 3.58108019770772 6.46975225207564 4.098100321408 4.23875623856873 4.71728697981568 4.12095066359143 4.50754659053104 4.60854565494097 4.34345226493752 2.59979625578436 4.32047031647615 5.48933817949437 4.63641759497734 3.91433047546419 3.3444210447866 4.3355870266265 3.99216097832766 4.19656731115574 4.1707440709161 4.33819038824305 4.47852366070067 4.63513325745785 4.12953993110064 3.94691010890126 3.88087147557617 4.4184036263521 3.71572355024398 4.73873211184357 5.02575755894123 4.17081258897119 4.42116190718349 3.67107566896209 5.33086338525549 3.97993272338895 4.62340535758651 3.93812031678581 4.013064275457 4.31057952550725 6.17064995199924 4.57616735560759 2.59979625578436 3.43409199137852 4.79587404593374 3.90856160667753 3.88257670646385 4.24109588552545 3.99099591425503 3.48505988337832 4.91132918882594 4.17155347244896 4.16018581880709 4.95093442953395 4.12442767665235 3.78624797388969 4.84615530878947 4.33540133591835 3.5573637628625 5.25313575882273 3.90526043493123 4.08532605132558 3.6982624709496 3.61555750542542 3.81847259237865 4.40156041935613 4.14291119986749 4.28094334797748 4.46090180842214 4.4309529457229 4.45053304036288 5.31407876235584 3.51759668946461 4.03017935371542 4.80927262227293 4.38737303727359 4.57326932612123 5.12376887042125 3.86786890911461 4.41169629372577 3.45040100491848 4.04333909787736 4.46110170123014 3.33771173039697 6.59252784107691 3.68450135097581 4.35698899002084 4.22771727277782 2.59979625578436 4.28927719786345 4.1545133290249 3.46923753091554 3.17452592349132 3.93199932383111 4.49121064882361 3.92965630079048 3.97181638228956 4.86641735101057 3.94655887606888 6.44898332584304 4.9326219172503 3.29381410174513 3.94674306738358 4.36606887101287 6.94185483123178 4.42103521123223 4.52738919497357 4.25652890734218 4.72562044687833 4.79723269235506 4.72824200968269 4.81066977995146
Manes.06G157100.v6.1 3.67536698515891 2.59979625578436 3.78855694617813 3.63410803335427 4.68860213593706 3.15536754223307 3.15816018115106 4.15893494855481 4.57268950638948 4.47340940067335 4.16117226582814 3.89829373058726 3.93065569810438 3.44305187794855 3.67292777971638 3.1581819852139 3.87884365237305 2.59979625578436 4.50610717294996 3.52689480351742 3.80048506553678 2.59979625578436 3.76340664245606 4.15941099403544 4.24138412999339 2.59979625578436 2.59979625578436 3.20900055990681 3.45177722385841 3.64219309454911 2.59979625578436 3.98579678132179 3.58149631188368 3.43608939074294 3.79344026531715 3.16878379002956 2.59979625578436 3.46275402627941 3.27237941274458 3.54404840770504 2.59979625578436 3.97419662001755 3.75549922483877 4.78170252645755 4.38944592065979 3.20086796870012 3.66368988199267 3.55116117433422 3.87333280002639 4.80756036272267 3.11136424535262 3.88459432025187 4.03861825400975 2.59979625578436 3.30273000440967 2.59979625578436 3.47984882381643 4.00661723937192 4.52197096483781 3.52567379773375 3.71856906465735 3.87978480580529 3.9864812556369 2.59979625578436 3.81291009417644 3.89295254730944 3.16805095130771 3.43153906783138 3.93764853686409 4.37218300504224 3.20611898545288 3.45913295495671 3.97670306405279 2.59979625578436 2.59979625578436 3.76998510658159 3.63077662772523 3.50975638980862 3.57044147755019 3.8191814651747 3.77485557868279 4.30215742048669 3.17512532819144 4.65999582256521 4.67896024049718 3.4779161570464 3.60014358493703 3.61322108641093 3.82491009826567 3.45699432410408 2.59979625578436 3.14815201337652 3.11194123837751 2.59979625578436 2.59979625578436 4.45732658787401 3.58191857068951 3.69094858598147 3.34036722524951 3.94263143811796 4.75306120712098 3.31557217321446 3.10904969198695 3.07799747124634 2.59979625578436 4.97655944730302 3.72290173601887 3.66305009076963 3.60369213990576 4.45638386098243 4.93888583902219 3.16467000805317 3.68171689201056 3.55255446331805 5.67228931414433 4.40903198082104 3.34666675568901 3.30063053759635 4.06807985226513 2.59979625578436 4.21353153330716 3.52286036160814 3.88210113042848 4.11704435217266 3.86397515092349 4.02307215160948 2.59979625578436 3.80456736897007 2.59979625578436 3.90689910552146 3.4373015361164 3.42111300273466 3.43400258277707 4.15422743256585 2.59979625578436 4.47230572239432 2.59979625578436 3.42743776871339 3.61876043141201 4.03352894687873 3.97383814086129 3.1779458868114 3.39336865034197 3.79945715087772 3.98424667947623 4.03164675822972 3.39788747209717 3.50034930713511 4.04145499193348 2.59979625578436 3.74283852443338 2.59979625578436 3.45226107684251 3.458446002092 3.98407844717818 3.81804153400125 3.98002620939454 3.4487476336749 3.6441493081931 4.0829928785172 5.22927886277928 3.57108819779639 2.59979625578436 4.05027413765705 4.3042054856687 4.43202368606397 3.45050421449097 3.07465554562221 2.59979625578436 3.99632301936918 3.41380625865222 3.8789415331015 3.12628544447371 4.4925751761377 3.31397370621681 3.62206049006046 3.16417745732558 3.82765027157642 3.85850709734438 2.59979625578436 3.79604160691808 3.36064708397914 3.20435226905395 3.55121517652352 3.88584882300178 4.40474000062571 3.16817936116962 3.76235768263894 4.60962150433625 3.79609671152573 4.10128168948972 3.93950875335018 2.59979625578436 3.74313883194286 3.94764630147308 4.15382062285376 4.22083620554709 3.77831734439766 2.59979625578436 3.92869925811572 4.8249846479025 3.83009308163069 3.39679534912207 4.09050093143674 3.83335999253602 5.16473198778853 5.5066961221416 2.59979625578436 3.82243420859654 4.62931901632767 4.01950480309998 3.92500810131871 3.86268974792135 3.65527557658377 3.58839260699158 3.17753729138824 3.9724306003549 3.1364641154621 2.59979625578436 3.70377575321868 4.21040922125271 4.23985924808069 2.59979625578436 4.27090709893357 4.38244878402337 3.39145816204378 2.59979625578436 3.35455894485225 2.59979625578436 3.90080257178758 3.85880065909908 3.80962873585657 3.12315809278075 2.59979625578436 3.77982693465879 4.39879156557115 5.10816028926748 4.21473191618288 3.61254156417268 3.80239036811738 4.73891770992549 4.56891313494537 3.72759093882996 3.90479648510061 4.08538889545607 3.64798288640125 3.8473302820013 3.45753213759342 4.432060587107 3.79255463593721 3.87897467098637 2.59979625578436 3.8571645727771 3.84010289877045 4.04394589704995 4.01257765335637 2.59979625578436 3.42553268245098 3.99697679387777 4.32894217317334 4.9671993220229 4.27123858081002 3.61779196529466 4.20659995014373 3.98907347628489 4.00850295065692 4.36263432328054 4.15672155169245 3.5157666023938 3.415894803482 3.88739597768504 4.03045990547203 3.99895293395144 3.62863518361895 3.40495493333963 4.041266989257 3.69189906155576 2.59979625578436 4.83512784337182 3.37680082021844 3.69555314932731 3.35219443992066 3.94850587401253 4.11392091160315 3.8576577601785 3.53813333396401 4.08487932790163 4.66546249811825 3.89059840223539 4.65288124838399 3.58767727469021 4.25228705448921 4.13095971359035 3.43641674032279 3.34567679932435 3.73289463375541 2.59979625578436 4.38912283565932 3.99085346973984 3.69514666089469 3.78632695195666 3.86227236009567 4.29102689544524 3.79594636549562 3.70977069704653 3.64165707291856 3.88996621266139 4.32920651283262 3.82066918645868 3.67305830484125 4.36694592534692 4.79008902581627 3.6214246845648 3.43497551468937 3.8617926093845 3.61039820947627 3.74821834779386 4.33270631388214 3.51092040624305 4.38629188233266 3.76560242009159 5.1682127294892 3.73573165445255 4.08541760726109 3.67569983636409 4.52483948398526 4.0962268472372 3.4385730909892 3.778875219469 2.59979625578436 3.55720716581145 5.42816873497427 2.59979625578436 2.59979625578436 3.40086540681077 3.98911833849769 3.2672277472172 3.81847511642453 3.35678698172305 3.95170531752831 3.52860207380879 2.59979625578436 3.76598655880324 3.84804290290565 3.96156473992612 4.3103449889179 4.29856337630713 4.2699370318708 3.43349796729455 3.6251123192678 3.88328421512736 3.69767045161778 4.49095375288385 3.45245990967003 3.4117013907922 3.93317989160216 4.57627896029628 3.8679106063204 4.79548826945849 3.15584307376082 4.658216264083 4.10344866027651 4.07510579644176 3.19836810956745 3.55299247203008 4.25593393549199 2.59979625578436 4.3996261158246 3.69619395184967 3.38788451366808 3.79554410341797 4.0307272371697 4.33117538900722 4.96143245681275 4.2287836648476 3.97474730187201 3.90692352033041 3.71574319205381 3.70658880821109 3.09522200693535 4.31532451990921 3.46325859116795 3.72820483460979 4.34549056655823 4.09741551169217 3.59257682574812 3.62430159717881 3.9337463391627 4.11021710232401 3.49604567278014 3.52342389776374 2.59979625578436 3.45810852995427 2.59979625578436 3.37486818389207 2.59979625578436 4.3932217029271 4.02323817540927 4.53951708861522 3.72125575631646 3.9195034677521 3.54039886021135 3.77807859896217 3.24419192203211 3.83889866013239 3.78201820742754 3.95484254405987 4.16841990036692 4.37000824473682 3.53155994928146 3.27040979766199 4.43003679155262 4.55307491699115 4.66787293679178 2.59979625578436 4.03998038073539 3.68984673265129 3.91732859739361 3.6456884204348 4.36769909321426 3.68064558144766 3.88098045586475 3.39541109862574 3.43006726886568 3.83847118620097 4.03708419267244 4.0357668921639 3.69410504494913 3.77590844923635 3.61037900404286 4.15482135276281 3.75877749998037 4.27831425679672 4.66309810773729 3.58226589904918 3.40508134271753 4.08801373423075 3.81507478095943 4.89197309232473 3.53217560437302 4.48036326174063 2.59979625578436 4.50221002119979 5.12852876226554 3.58442279894073 4.09277527820049 3.53345212500998 4.7522260291095 2.59979625578436 3.26967113465158 4.52251728525248 4.10701146366515 4.68694832973936 3.92625055285568 3.77287603967699 4.23738456654152 4.18977087068423 3.61630722349436 4.27639708117753 3.90140391468096 3.97834542545251 3.49795787344468 3.43856895038844 4.49994572429035 3.52443037232006 2.59979625578436 4.27665311222145 5.23020173262537 4.1041805873074 3.96040304286901 3.62276432158505 4.40541472262617 3.59995622530821 4.39064502414461 4.10071414215578 4.22423515323355 3.67218395032668 2.59979625578436 3.37237396509029 4.25208799191021 3.86133721065845 3.83802065190376 3.51441303477161 4.64458310507209 3.9527342076991 3.97935340636274 2.59979625578436 3.76161359990107 3.25651977128008 3.83118067244782 4.27228636303956 3.45536328277789 3.91456728456116 3.96751116207278 3.53428471141661 3.2027230823485 3.67046185959629 4.00463343674565 3.57485221678413 4.02344476662737 3.83901951323155 4.32424630961531 3.33126977399767 3.79223580108878 4.39351316490918 3.37410327500007 3.20229976147952 4.270713979079 3.58438721771286 4.68433654133315 4.22918250897576 3.12404357264528 4.1617380484245 3.77931028300922 3.35802627900853 3.5792875926982 3.67543192090741 3.8664553516953 4.54464228399026 5.15709295718903 3.29056662479942 3.3533297151516 4.44714574104419 3.9014299356621 4.01457748751644 3.16031210264774 3.57941440235744 3.46202811036683 4.2513258028549 3.19311762549978 3.28720428082605 3.16296043660998 3.28280950206751 4.00100422223671 4.8197063058133 2.59979625578436 3.63146421946987 3.94470379301307 2.59979625578436 3.79022776133736 4.0826506391643 3.7083712745103 4.18518492878406 3.7855263411884 4.27675172328954 4.07666074946285 2.59979625578436 4.14473727372761 4.18046583791539 4.42894169749786 2.59979625578436 3.48356159872131 3.71044353297926 4.10333252423882 4.30390066362582 3.32590215093667 3.34771328766447 3.29158988951864 3.33659959047805 3.83323305475365 3.21960951687133 3.87406173053551 3.72239700441521 4.28890605277516 5.5213985029607 3.61641427842445 3.44336746541449 3.32081634279933 3.72291427801192 3.63459143030087 3.88534946764482 3.42048852473569 4.74399541057762 3.88775040400341 4.03947831682694 3.92077427370397 2.59979625578436 3.66593204232818 3.66051916203669 4.38275651510986 4.43180377343544 3.49523953514564 3.98980219585066 3.84720525866936 3.98665573556431 3.18528064700602 2.59979625578436 3.18542993688362 2.59979625578436 3.43352024351822 2.59979625578436 3.47254829990629 3.07652576753501 3.34310554963969 3.90720832049848 4.32401939267381 3.16658854311766 3.31429537738927 3.49948415980588 4.40907613617577 3.37424946298459 2.59979625578436 3.34624818242998 3.79816915789271 3.68487892531134 3.93970521812855 3.96904596458225 3.79768785708926 3.73153791628387 4.30367527682389 4.87626252676654 3.98548409007793 2.59979625578436 3.49741060757558 3.66416623449122 3.89510128992313 3.21559004798566 2.59979625578436 2.59979625578436 3.20178576582288 4.30569243323216 3.17254904508025 3.68569758297786 3.66355359323633 4.26901880011362 4.28025371874054 4.25060714661932 2.59979625578436 3.41956127694051 3.24925207574573 2.59979625578436 3.71664159246952 2.59979625578436 3.34680674814643 4.20011875794382 3.51929516966729 2.59979625578436 3.17666752597553 2.59979625578436 3.6661895749198 3.170552578228 3.4568536655671 3.649182354296 3.59353171185912 3.7659137442425 3.34182548853577 3.71793689083138 3.97705641809346 3.45357611062151 3.41195457515195 3.78005305080069 3.24766064870577 3.26160885265144 3.50439436163838 4.23331800536036 3.25006177786541 3.59423054881486 2.59979625578436 3.902554382221 3.93823011671863 3.48793206455015 3.6848684297321 3.3444210447866 3.79370066237209 4.18909740301459 3.71886684136737 3.78461529775044 3.10899527952792 2.59979625578436 3.37134793688836 3.86703329578952 4.83331514933353 3.18764437601324 3.38273842837332 3.62252958116509 4.85713586103866 4.85572186956834 3.48927214962142 3.50179941331691 3.59471913209586 4.10881848446767 4.48898384036161 3.54042399501909 3.85690721464938 4.013064275457 3.5302863255487 5.37325073172936 3.68852467857154 2.59979625578436 3.43409199137852 2.59979625578436 4.84007708870558 3.52129112065354 4.06308466702469 3.89440790805372 3.32630363502723 3.71941409076848 4.06430571321121 4.16018581880709 2.59979625578436 4.19951215490941 4.23622795064163 2.59979625578436 4.01891523046198 3.5573637628625 4.52202378317754 3.14781871854752 3.6723757901802 3.4586293332224 3.2500535295445 4.07237430689099 4.71432767896825 3.51820813889633 3.66422052447981 4.54882620616858 4.02069780259256 3.39802017770579 2.59979625578436 3.97308342342811 4.20487855906137 4.12042476517458 3.97521768512073 3.30313529149927 4.03289231421822 2.59979625578436 4.19207235009101 3.68792152061727 3.70954315675184 3.61931600101943 3.49882113101628 4.40682532679928 3.54449289306235 3.51813431289006 4.12497685600405 6.43789717432484 4.37086092292113 3.479467134794 2.59979625578436 3.40738645349279 3.55792757479529 5.08536463560457 3.79715836338657 3.48658342951114 2.59979625578436 4.01419061054609 3.92702060530145 4.28311003152622 2.59979625578436 3.46972008704662 4.18766704462365 4.73430425828679 4.68019457823036 2.59979625578436 3.66059356103635 4.12663141229212 3.99450613624867 3.98240590987691 3.34260516870939
Manes.06G157200.v6.1 2.59979625578436 2.59979625578436 2.59979625578436 2.59979625578436 2.59979625578436 2.59979625578436 2.59979625578436 2.59979625578436 2.59979625578436 2.59979625578436 2.59979625578436 2.59979625578436 2.59979625578436 2.59979625578436 2.59979625578436 2.59979625578436 2.59979625578436 2.59979625578436 2.59979625578436 2.59979625578436 2.59979625578436 2.59979625578436 2.59979625578436 2.59979625578436 2.59979625578436 2.59979625578436 2.59979625578436 2.59979625578436 2.59979625578436 2.59979625578436 2.59979625578436 2.59979625578436 2.59979625578436 2.59979625578436 2.59979625578436 2.59979625578436 2.59979625578436 2.59979625578436 2.59979625578436 2.59979625578436 2.59979625578436 2.59979625578436 2.59979625578436 2.59979625578436 2.59979625578436 2.59979625578436 2.59979625578436 2.59979625578436 2.59979625578436 2.59979625578436 2.59979625578436 2.59979625578436 2.59979625578436 2.59979625578436 2.59979625578436 2.59979625578436 2.59979625578436 2.59979625578436 2.59979625578436 2.59979625578436 2.59979625578436 2.59979625578436 2.59979625578436 2.59979625578436 2.59979625578436 2.59979625578436 2.59979625578436 2.59979625578436 2.59979625578436 2.59979625578436 2.59979625578436 2.59979625578436 2.59979625578436 2.59979625578436 2.59979625578436 2.59979625578436 2.59979625578436 2.59979625578436 2.59979625578436 2.59979625578436 2.59979625578436 2.59979625578436 2.59979625578436 2.59979625578436 2.59979625578436 2.59979625578436 2.59979625578436 2.59979625578436 2.59979625578436 2.59979625578436 2.59979625578436 2.59979625578436 2.59979625578436 2.59979625578436 2.59979625578436 2.59979625578436 2.59979625578436 2.59979625578436 3.03047401906305 2.59979625578436 2.59979625578436 2.59979625578436 2.59979625578436 2.59979625578436 2.59979625578436 2.59979625578436 2.59979625578436 2.59979625578436 2.59979625578436 2.59979625578436 2.59979625578436 2.59979625578436 2.59979625578436 2.59979625578436 2.59979625578436 2.59979625578436 2.59979625578436 2.59979625578436 2.59979625578436 2.59979625578436 2.59979625578436 2.59979625578436 2.59979625578436 2.59979625578436 2.59979625578436 2.59979625578436 2.59979625578436 2.59979625578436 2.59979625578436 2.59979625578436 2.59979625578436 2.59979625578436 2.59979625578436 2.59979625578436 2.59979625578436 2.59979625578436 2.59979625578436 2.59979625578436 2.59979625578436 2.59979625578436 2.59979625578436 2.59979625578436 2.59979625578436 2.59979625578436 2.59979625578436 2.59979625578436 2.59979625578436 2.59979625578436 2.59979625578436 2.59979625578436 2.59979625578436 2.59979625578436 2.59979625578436 2.59979625578436 2.59979625578436 2.59979625578436 2.59979625578436 2.59979625578436 2.59979625578436 2.59979625578436 2.59979625578436 2.59979625578436 2.59979625578436 3.07587858392687 2.59979625578436 2.59979625578436 2.59979625578436 2.59979625578436 2.59979625578436 2.59979625578436 2.59979625578436 2.59979625578436 2.59979625578436 2.59979625578436 2.59979625578436 2.59979625578436 2.59979625578436 2.59979625578436 2.59979625578436 2.59979625578436 2.59979625578436 2.59979625578436 2.59979625578436 2.9940602321428 2.59979625578436 2.59979625578436 2.59979625578436 2.59979625578436 2.59979625578436 2.59979625578436 2.59979625578436 2.59979625578436 2.59979625578436 2.59979625578436 2.59979625578436 2.59979625578436 2.59979625578436 2.59979625578436 2.59979625578436 2.59979625578436 2.59979625578436 2.59979625578436 2.59979625578436 2.59979625578436 2.59979625578436 2.59979625578436 2.59979625578436 2.59979625578436 2.59979625578436 3.02986544421834 2.59979625578436 2.59979625578436 2.59979625578436 2.59979625578436 2.59979625578436 2.59979625578436 2.59979625578436 2.59979625578436 2.59979625578436 2.59979625578436 2.59979625578436 2.59979625578436 2.59979625578436 2.59979625578436 2.59979625578436 2.59979625578436 2.59979625578436 2.59979625578436 2.59979625578436 2.59979625578436 2.59979625578436 2.59979625578436 2.59979625578436 2.59979625578436 2.59979625578436 2.59979625578436 2.59979625578436 2.59979625578436 2.59979625578436 2.59979625578436 2.59979625578436 2.59979625578436 2.59979625578436 2.59979625578436 2.59979625578436 2.59979625578436 2.59979625578436 2.59979625578436 2.59979625578436 2.59979625578436 2.59979625578436 2.59979625578436 2.59979625578436 2.59979625578436 2.59979625578436 2.59979625578436 2.59979625578436 2.59979625578436 2.59979625578436 2.59979625578436 2.59979625578436 2.59979625578436 2.59979625578436 2.59979625578436 2.59979625578436 2.59979625578436 2.59979625578436 2.59979625578436 2.59979625578436 2.59979625578436 2.59979625578436 2.59979625578436 2.59979625578436 2.59979625578436 2.59979625578436 2.59979625578436 2.59979625578436 2.59979625578436 3.79793381884116 2.59979625578436 2.59979625578436 2.59979625578436 2.59979625578436 2.59979625578436 2.59979625578436 2.59979625578436 2.59979625578436 2.59979625578436 2.59979625578436 2.59979625578436 2.59979625578436 2.59979625578436 2.59979625578436 2.59979625578436 2.59979625578436 2.59979625578436 2.59979625578436 2.59979625578436 2.59979625578436 2.59979625578436 2.59979625578436 2.59979625578436 2.59979625578436 2.59979625578436 2.59979625578436 2.59979625578436 2.59979625578436 2.59979625578436 2.59979625578436 2.59979625578436 2.59979625578436 2.59979625578436 2.59979625578436 2.59979625578436 2.59979625578436 2.59979625578436 2.59979625578436 2.59979625578436 2.59979625578436 2.59979625578436 2.59979625578436 2.59979625578436 2.59979625578436 2.59979625578436 2.59979625578436 2.59979625578436 2.59979625578436 2.59979625578436 2.59979625578436 2.59979625578436 2.59979625578436 2.59979625578436 2.59979625578436 2.59979625578436 2.59979625578436 2.59979625578436 2.59979625578436 2.59979625578436 2.59979625578436 2.59979625578436 2.59979625578436 2.59979625578436 2.59979625578436 2.59979625578436 2.59979625578436 2.59979625578436 2.59979625578436 2.59979625578436 2.59979625578436 2.59979625578436 2.59979625578436 2.59979625578436 2.59979625578436 2.59979625578436 2.59979625578436 2.59979625578436 2.59979625578436 2.59979625578436 2.59979625578436 2.59979625578436 2.59979625578436 2.59979625578436 2.59979625578436 2.59979625578436 2.59979625578436 2.59979625578436 2.59979625578436 2.59979625578436 2.59979625578436 2.59979625578436 2.59979625578436 2.59979625578436 2.59979625578436 2.59979625578436 2.59979625578436 2.59979625578436 2.59979625578436 2.59979625578436 2.59979625578436 2.59979625578436 2.59979625578436 2.59979625578436 2.59979625578436 2.59979625578436 2.59979625578436 2.59979625578436 2.59979625578436 2.59979625578436 2.59979625578436 2.59979625578436 2.59979625578436 2.59979625578436 2.59979625578436 2.59979625578436 2.59979625578436 2.59979625578436 2.59979625578436 2.59979625578436 2.59979625578436 2.59979625578436 2.59979625578436 2.59979625578436 2.59979625578436 2.59979625578436 2.59979625578436 2.59979625578436 2.59979625578436 2.59979625578436 2.59979625578436 2.59979625578436 2.59979625578436 3.26461794271564 2.59979625578436 2.59979625578436 2.59979625578436 2.59979625578436 2.59979625578436 2.59979625578436 2.59979625578436 2.59979625578436 2.59979625578436 2.59979625578436 2.59979625578436 2.59979625578436 2.59979625578436 2.59979625578436 2.59979625578436 2.59979625578436 2.59979625578436 2.59979625578436 2.59979625578436 2.59979625578436 2.59979625578436 2.59979625578436 2.59979625578436 2.59979625578436 2.59979625578436 2.59979625578436 2.59979625578436 2.59979625578436 2.59979625578436 2.59979625578436 2.59979625578436 2.59979625578436 2.59979625578436 2.59979625578436 2.59979625578436 2.59979625578436 2.59979625578436 2.59979625578436 2.59979625578436 2.59979625578436 2.59979625578436 2.59979625578436 2.59979625578436 2.59979625578436 2.59979625578436 2.59979625578436 2.59979625578436 2.59979625578436 2.59979625578436 2.59979625578436 2.59979625578436 2.59979625578436 2.59979625578436 2.59979625578436 2.59979625578436 2.59979625578436 2.59979625578436 2.59979625578436 2.59979625578436 2.59979625578436 2.59979625578436 2.59979625578436 2.59979625578436 2.59979625578436 2.59979625578436 2.59979625578436 2.59979625578436 2.59979625578436 2.59979625578436 2.59979625578436 2.59979625578436 2.59979625578436 2.59979625578436 2.59979625578436 2.59979625578436 2.59979625578436 2.59979625578436 2.59979625578436 2.59979625578436 2.59979625578436 2.59979625578436 2.59979625578436 2.59979625578436 2.59979625578436 2.59979625578436 2.59979625578436 2.59979625578436 2.59979625578436 2.59979625578436 2.59979625578436 2.59979625578436 2.59979625578436 2.59979625578436 2.59979625578436 2.59979625578436 2.59979625578436 2.59979625578436 2.59979625578436 2.59979625578436 2.59979625578436 2.59979625578436 2.59979625578436 2.59979625578436 2.59979625578436 2.59979625578436 2.59979625578436 2.59979625578436 2.59979625578436 2.59979625578436 2.59979625578436 2.59979625578436 2.59979625578436 2.59979625578436 2.59979625578436 2.59979625578436 2.59979625578436 2.59979625578436 2.59979625578436 2.59979625578436 2.59979625578436 2.59979625578436 2.59979625578436 2.59979625578436 2.59979625578436 2.59979625578436 3.29025677866774 2.59979625578436 2.59979625578436 2.59979625578436 2.59979625578436 2.59979625578436 2.59979625578436 2.59979625578436 2.59979625578436 2.59979625578436 2.59979625578436 2.59979625578436 2.59979625578436 2.59979625578436 2.59979625578436 2.59979625578436 2.59979625578436 2.59979625578436 2.59979625578436 2.59979625578436 2.59979625578436 2.59979625578436 2.59979625578436 2.59979625578436 2.59979625578436 2.59979625578436 2.59979625578436 2.59979625578436 2.59979625578436 2.59979625578436 2.59979625578436 2.59979625578436 2.59979625578436 2.59979625578436 2.59979625578436 2.59979625578436 2.59979625578436 2.59979625578436 2.59979625578436 2.59979625578436 2.59979625578436 2.59979625578436 2.59979625578436 2.59979625578436 2.59979625578436 2.59979625578436 2.59979625578436 2.59979625578436 2.59979625578436 2.59979625578436 2.59979625578436 2.59979625578436 2.59979625578436 2.59979625578436 2.59979625578436 2.59979625578436 2.59979625578436 2.59979625578436 2.59979625578436 2.59979625578436 2.59979625578436 2.59979625578436 2.59979625578436 2.59979625578436 2.59979625578436 2.59979625578436 2.59979625578436 2.59979625578436 2.59979625578436 2.59979625578436 3.14773248614781 2.59979625578436 2.59979625578436 2.59979625578436 2.59979625578436 2.59979625578436 2.59979625578436 2.59979625578436 2.59979625578436 2.59979625578436 2.59979625578436 2.59979625578436 2.59979625578436 2.59979625578436 2.59979625578436 2.59979625578436 2.59979625578436 2.59979625578436 2.59979625578436 2.59979625578436 2.59979625578436 2.59979625578436 2.59979625578436 2.59979625578436 2.59979625578436 2.59979625578436 2.59979625578436 2.59979625578436 2.59979625578436 2.59979625578436 2.59979625578436 2.59979625578436 2.59979625578436 2.59979625578436 2.59979625578436 2.59979625578436 2.59979625578436 2.59979625578436 2.59979625578436 2.59979625578436 2.59979625578436 2.59979625578436 2.59979625578436 2.59979625578436 2.59979625578436 2.59979625578436 2.59979625578436 2.59979625578436 2.59979625578436 2.59979625578436 2.59979625578436 2.59979625578436 2.59979625578436 2.59979625578436 2.59979625578436 2.59979625578436 2.59979625578436 2.59979625578436 2.59979625578436 2.59979625578436 2.59979625578436 2.59979625578436 2.59979625578436 2.59979625578436 2.59979625578436 2.59979625578436 2.59979625578436 3.06479868293381 2.59979625578436 2.59979625578436 2.59979625578436 2.59979625578436 2.59979625578436 2.59979625578436 2.59979625578436 2.59979625578436 2.59979625578436 2.59979625578436 2.59979625578436 2.59979625578436 2.59979625578436 2.59979625578436 2.59979625578436 2.59979625578436 2.59979625578436 2.59979625578436 2.59979625578436 2.59979625578436 2.59979625578436 2.59979625578436 2.59979625578436 2.59979625578436 2.59979625578436 2.59979625578436 2.59979625578436 2.59979625578436 2.59979625578436 2.59979625578436 2.59979625578436 2.59979625578436 2.59979625578436 2.59979625578436 2.59979625578436 2.59979625578436 2.59979625578436 2.59979625578436 2.59979625578436 2.59979625578436 2.59979625578436 2.59979625578436 2.59979625578436 2.59979625578436 2.59979625578436 2.59979625578436 2.59979625578436 2.59979625578436 2.59979625578436 2.59979625578436 2.59979625578436 2.59979625578436 2.59979625578436 2.59979625578436 2.59979625578436 2.59979625578436 2.59979625578436 2.59979625578436 2.59979625578436 2.59979625578436 2.59979625578436 2.59979625578436 2.59979625578436 2.59979625578436 2.59979625578436 2.59979625578436 2.59979625578436 2.59979625578436 2.59979625578436 2.59979625578436 2.59979625578436 2.59979625578436 2.59979625578436 2.59979625578436 3.0292052725966 2.59979625578436 2.59979625578436 2.59979625578436 2.59979625578436 2.59979625578436 2.59979625578436 2.59979625578436 2.59979625578436
Manes.06G157300.v6.1 2.59979625578436 2.59979625578436 3.45191887297824 2.59979625578436 2.59979625578436 3.38078536465957 3.15816018115106 3.32387150818726 2.59979625578436 2.59979625578436 2.59979625578436 3.48120591205738 2.59979625578436 2.59979625578436 2.59979625578436 3.55542985794748 3.87884365237305 2.59979625578436 3.54809303130482 2.59979625578436 3.93330581446344 3.25601641733816 2.59979625578436 2.59979625578436 3.14413877371066 2.59979625578436 3.16295777007222 3.20900055990681 2.59979625578436 2.59979625578436 3.28513972525459 2.59979625578436 3.17378617670681 2.59979625578436 2.59979625578436 3.57314526813464 3.70972850317257 2.59979625578436 2.59979625578436 2.59979625578436 3.23201493111793 4.43952309386099 2.59979625578436 3.76574463858324 2.59979625578436 3.6266181304827 2.59979625578436 3.1556293923897 2.59979625578436 2.59979625578436 2.59979625578436 3.40243768725699 3.50303880328295 2.59979625578436 2.59979625578436 2.59979625578436 3.1130976494983 2.59979625578436 2.59979625578436 2.59979625578436 3.25634658216568 3.13655648183482 2.59979625578436 2.59979625578436 2.59979625578436 3.14237346324655 2.59979625578436 2.59979625578436 2.59979625578436 2.59979625578436 3.20611898545288 3.45913295495671 2.59979625578436 2.59979625578436 2.59979625578436 3.56363431401342 3.12344627707087 2.59979625578436 2.59979625578436 2.59979625578436 2.59979625578436 2.59979625578436 2.59979625578436 2.59979625578436 2.59979625578436 3.66741940896117 2.59979625578436 3.06043028247974 2.59979625578436 2.59979625578436 3.5115007869912 3.14815201337652 2.59979625578436 2.59979625578436 2.59979625578436 2.59979625578436 2.59979625578436 3.02061995747434 3.20664689713645 2.59979625578436 2.59979625578436 3.10849398345359 3.10904969198695 3.27304933687551 2.59979625578436 2.59979625578436 2.59979625578436 3.58722151614694 2.59979625578436 2.59979625578436 3.09842035462182 3.16467000805317 2.59979625578436 2.59979625578436 2.59979625578436 2.59979625578436 3.96159561599773 2.59979625578436 2.59979625578436 2.59979625578436 2.59979625578436 3.52286036160814 2.59979625578436 2.59979625578436 2.59979625578436 2.59979625578436 2.59979625578436 2.59979625578436 2.59979625578436 2.59979625578436 2.59979625578436 2.59979625578436 2.59979625578436 2.59979625578436 2.59979625578436 2.59979625578436 3.23404875933684 2.59979625578436 3.11715769885859 2.59979625578436 2.59979625578436 3.73438314933657 2.59979625578436 2.59979625578436 2.59979625578436 2.59979625578436 3.39788747209717 3.05552170562978 3.07277416937966 2.59979625578436 2.59979625578436 3.17781093920006 3.09669850574795 3.10037248322062 2.59979625578436 2.59979625578436 3.13846362547094 2.59979625578436 2.59979625578436 2.59979625578436 2.59979625578436 3.57108819779639 2.59979625578436 2.59979625578436 2.59979625578436 3.12023197235027 2.59979625578436 3.07465554562221 2.59979625578436 2.59979625578436 2.59979625578436 3.13618426178944 3.12628544447371 3.06384658117584 2.59979625578436 2.59979625578436 3.39302171797744 2.59979625578436 2.59979625578436 2.59979625578436 2.59979625578436 2.59979625578436 3.02883382542909 3.15566167985817 3.19004403745022 2.59979625578436 3.57213588533216 3.23306554339514 2.59979625578436 2.59979625578436 2.59979625578436 3.037160815614 3.69550203293633 3.04160865887499 2.95967134658604 3.00601590298794 2.59979625578436 3.52246435195984 3.48383847847714 3.18271528704513 2.59979625578436 2.59979625578436 4.13995550782958 3.23076972745041 3.61677307627576 2.59979625578436 2.59979625578436 3.82921676435143 3.41353882279526 2.59979625578436 3.19875009976656 2.59979625578436 4.0768761790741 3.27611731718091 3.04879652493302 2.59979625578436 2.59979625578436 3.1364641154621 5.19878403319461 3.02576765931864 2.59979625578436 2.59979625578436 3.81879582209405 2.59979625578436 3.2650180229635 2.59979625578436 2.59979625578436 4.22027045302236 2.59979625578436 2.59979625578436 2.59979625578436 2.59979625578436 3.49674835093757 3.2879594338573 3.35832488643014 2.59979625578436 2.59979625578436 3.76994895807987 5.03503884438223 3.5417079700816 4.992487559197 3.42232468042162 3.72759093882996 5.53906078954149 3.08827779899346 4.05278435108193 2.59979625578436 3.79618540511458 5.96754281582453 2.59979625578436 4.42151923913234 3.67861131213525 3.58557919338385 4.30700673531511 3.31551071989798 4.77065014077516 2.59979625578436 4.27904251725738 4.56937232494758 2.59979625578436 5.94859127680257 3.69084402609154 3.61779196529466 6.23455819830528 3.27415149574588 4.88976005057863 3.4011667831687 3.40605524568637 3.87511013726533 3.26904104433001 3.573123134579 3.09404548459673 3.53558850487832 6.4340715756286 3.06864531641847 4.56798345664267 3.49834410633833 2.59979625578436 2.59979625578436 3.05198833785288 3.09920040061693 2.59979625578436 2.59979625578436 2.59979625578436 2.59979625578436 3.02532496867072 2.59979625578436 3.2866359024642 3.10157727781174 3.41276326438424 2.59979625578436 2.59979625578436 2.59979625578436 3.19546030758457 2.59979625578436 3.03747957287136 2.59979625578436 2.59979625578436 3.18590979373873 3.58401163972517 2.59979625578436 3.3438924755943 2.59979625578436 2.59979625578436 2.59979625578436 3.20991460941355 2.59979625578436 2.59979625578436 3.22373713132186 3.53442076232412 3.19008785338756 2.59979625578436 2.59979625578436 3.43497551468937 2.59979625578436 3.05910626361496 3.4222802704751 2.59979625578436 2.59979625578436 2.59979625578436 3.43504416208772 2.59979625578436 2.59979625578436 3.48210799648643 3.2895478140268 2.59979625578436 3.29274630253399 3.08857273903009 3.90959303116827 2.59979625578436 2.59979625578436 2.59979625578436 2.59979625578436 4.35650913201103 3.52099072017288 3.14223713453464 2.59979625578436 2.59979625578436 3.6587341302309 3.09304328024829 2.59979625578436 2.59979625578436 2.59979625578436 3.84804290290565 3.40503430776885 3.14307563156158 2.59979625578436 2.59979625578436 3.89271028443978 3.06601140229909 3.52181474650389 2.59979625578436 3.15916706065669 3.9210256877759 4.40834040911436 3.28404026497614 2.59979625578436 2.59979625578436 3.54211256810747 3.69248111277223 2.59979625578436 3.09467911820702 2.59979625578436 3.44044597459969 3.45536050003636 3.0825107763154 2.59979625578436 2.59979625578436 3.69619395184967 4.1237901749617 2.59979625578436 3.12381515159364 2.59979625578436 2.59979625578436 3.66154325580684 3.85146448800297 2.59979625578436 2.59979625578436 2.59979625578436 3.29707522516397 2.59979625578436 2.59979625578436 3.17468152259091 2.59979625578436 3.57160092862148 3.97859097321265 3.19947538049542 3.11932334026827 2.59979625578436 2.59979625578436 5.16798355311813 2.59979625578436 4.94573898471843 2.59979625578436 2.59979625578436 2.59979625578436 3.06134786401126 2.59979625578436 3.19857785665936 3.25797369082606 3.65612034740921 3.14919715036927 3.29247100215013 2.59979625578436 3.83889866013239 3.14025367911579 2.59979625578436 3.11784851617552 2.59979625578436 3.14391809079161 3.54002058805831 2.59979625578436 2.59979625578436 2.59979625578436 3.52428154965526 3.45372448926146 2.59979625578436 2.59979625578436 3.13125931646859 3.88651700217446 3.04961902926352 3.25597584154714 2.59979625578436 2.59979625578436 3.76265345273638 3.12630467899536 2.59979625578436 3.05543704798616 2.59979625578436 4.15424656868395 2.59979625578436 3.58652185827062 3.07202167120568 2.59979625578436 3.58226589904918 2.59979625578436 2.59979625578436 2.59979625578436 3.43507825794058 2.59979625578436 2.59979625578436 2.59979625578436 2.59979625578436 2.59979625578436 4.3655324545693 2.59979625578436 2.59979625578436 2.59979625578436 2.59979625578436 3.41665666789317 3.07216302101005 2.59979625578436 2.59979625578436 2.59979625578436 3.5181177796101 3.61979586901477 2.59979625578436 2.59979625578436 2.59979625578436 3.19755199553219 2.59979625578436 2.59979625578436 3.43856895038844 2.59979625578436 4.02789705746183 3.19560163765469 3.47284080734992 2.59979625578436 2.59979625578436 3.17231317506197 3.19855137885276 3.13091120944092 2.59979625578436 2.59979625578436 2.59979625578436 3.09151528685361 3.22831015235155 2.59979625578436 3.23307136903005 2.59979625578436 3.58892620692437 3.37227797937422 2.59979625578436 2.59979625578436 2.59979625578436 3.41604772664298 2.59979625578436 2.59979625578436 2.59979625578436 3.11516147797062 3.55071511297521 3.45536328277789 3.23608720942091 4.53043066048127 2.59979625578436 3.44647907091879 3.43651712881194 3.14868655853493 3.71897059537881 2.59979625578436 2.59979625578436 3.85326458900264 3.93481781821329 3.30109143257354 2.59979625578436 3.68243911328029 2.59979625578436 2.59979625578436 3.45647939961573 2.59979625578436 3.32444621738729 3.3372256094953 2.59979625578436 2.59979625578436 2.59979625578436 3.78867056354692 3.04736748769776 2.59979625578436 2.59979625578436 2.59979625578436 3.67724799383265 3.65399748847355 2.59979625578436 3.77143903312147 2.59979625578436 3.82398655823875 2.59979625578436 3.0356971867682 3.58686561369776 2.59979625578436 3.56316175631973 3.56341734263042 2.59979625578436 3.14717678469408 2.59979625578436 3.23124158278061 2.59979625578436 2.59979625578436 3.20643697917781 2.59979625578436 3.22721475254557 3.80860520056819 2.59979625578436 3.52822474440109 3.04131369721671 2.59979625578436 4.30352594416297 2.59979625578436 3.27177532694313 2.59979625578436 4.63794035180029 3.61522162624845 3.20381007552223 2.59979625578436 2.59979625578436 2.59979625578436 2.97688219355799 2.59979625578436 3.63105841186316 2.59979625578436 3.21960951687133 3.51499110119768 2.85685819631722 3.0753039300318 2.59979625578436 2.59979625578436 3.2004768242502 2.59979625578436 2.59979625578436 3.20566299976803 2.59979625578436 2.59979625578436 4.74399541057762 2.59979625578436 2.59979625578436 2.59979625578436 2.59979625578436 2.59979625578436 2.59979625578436 2.59979625578436 2.59979625578436 2.59979625578436 3.81448312725219 2.59979625578436 2.59979625578436 2.59979625578436 2.59979625578436 2.59979625578436 2.59979625578436 2.59979625578436 2.59979625578436 3.22155548070353 2.59979625578436 2.59979625578436 2.59979625578436 3.20491354779203 3.39636938341973 3.60043099403342 2.59979625578436 2.59979625578436 3.15066378465705 2.59979625578436 3.5091143569893 2.59979625578436 2.59979625578436 2.59979625578436 3.48471841849718 2.59979625578436 3.11624245650931 2.59979625578436 2.59979625578436 2.59979625578436 3.89295669596377 2.59979625578436 3.82017625758984 2.59979625578436 3.80537004000326 2.59979625578436 3.0640794104873 3.91016354464085 3.62159293703543 3.57943150067393 2.59979625578436 4.18137640787961 2.59979625578436 2.59979625578436 2.59979625578436 2.59979625578436 2.59979625578436 2.59979625578436 2.59979625578436 3.39912989984874 3.25815219576688 3.13092838849174 3.34444953840647 2.59979625578436 4.28711904250441 2.59979625578436 2.59979625578436 3.14201754722178 2.59979625578436 2.59979625578436 3.21444532604007 3.23562971642821 2.59979625578436 3.12734860701425 3.60467421168305 3.02941578193738 3.3002224879288 2.59979625578436 2.59979625578436 3.24766064870577 3.26160885265144 3.1277135856963 2.59979625578436 2.59979625578436 2.59979625578436 2.59979625578436 2.59979625578436 3.12117286708181 2.59979625578436 4.01219994262384 3.3444210447866 3.0324307448167 3.01607379670363 2.59979625578436 2.59979625578436 3.60314531494957 3.20273864989596 2.59979625578436 2.59979625578436 2.59979625578436 2.59979625578436 2.59979625578436 3.06479868293381 2.59979625578436 2.59979625578436 2.59979625578436 2.59979625578436 2.59979625578436 2.59979625578436 2.59979625578436 3.54042399501909 3.56247340105491 3.19585971097053 2.59979625578436 2.59979625578436 2.59979625578436 2.59979625578436 2.59979625578436 5.50035941480492 3.14928056722215 3.2568317893317 2.59979625578436 3.14301693326046 3.11619863125283 2.59979625578436 3.46890406481015 2.59979625578436 3.23023422384682 2.59979625578436 3.24657439596401 3.97868723121641 3.08978059537946 2.59979625578436 3.76185652348974 2.59979625578436 4.51025954635073 2.59979625578436 2.59979625578436 3.47394710612716 2.59979625578436 3.35379231418697 3.66422052447981 2.59979625578436 2.59979625578436 2.59979625578436 2.59979625578436 3.35328498908235 3.15933397875847 2.59979625578436 2.59979625578436 3.58508707760162 3.20476569301684 2.59979625578436 2.59979625578436 3.29759367244079 3.83341950697913 2.59979625578436 3.49882113101628 2.59979625578436 2.59979625578436 3.6545474172736 4.89479369880442 2.59979625578436 5.20889470999338 2.59979625578436 2.59979625578436 3.17452592349132 3.08541878809132 2.59979625578436 2.59979625578436 4.09256335650883 3.14365100473681 3.06320104111917 2.59979625578436 2.59979625578436 3.29381410174513 3.81273639985045 2.59979625578436 2.59979625578436 2.59979625578436 3.13232547685039 2.59979625578436 2.59979625578436 2.59979625578436 2.59979625578436 2.59979625578436
Manes.06G157400.v6.1 5.9497244411481 4.67241184650992 3.3403720198218 3.50016072193926 3.2383473822611 7.37256650753234 6.06045687911399 4.2279875073369 3.98248337933614 3.73003826736833 4.3149631573246 3.89829373058726 3.83775631493629 3.44305187794855 3.01339967241467 6.23035597533464 6.69070854934838 5.24297715705908 3.27626599380655 4.15669568736146 6.29200665262321 6.52530773164496 4.13075262838132 3.87057410352136 3.14413877371066 5.2225706324185 6.43527743187142 5.73121528583743 4.03685567412286 3.12942703094249 5.33944391322511 6.04253176778005 5.06117445537185 3.61722718869772 2.59979625578436 7.19531553646666 6.22411909684271 4.05445726499457 4.40028234882696 3.37524171943136 6.44969357220593 6.147943788568 4.64467025580149 4.52794582638383 2.59979625578436 6.72413058441164 4.66279150503492 4.65789455379452 2.59979625578436 3.90275155353327 5.57143423481297 6.2566273663311 3.50303880328295 3.61356726487245 3.96778331297524 6.33690850594745 4.84194720972685 4.15876790027276 2.59979625578436 3.78233420279048 4.77541126744764 5.35530408235428 3.71107914194521 5.50880681331723 3.38028800220858 4.30833757673067 3.84012865035944 3.76083040956131 3.74141934797666 3.14104836382465 4.81794734407328 5.7269309901302 3.35537191096595 5.8166066397783 4.35439551718836 6.22513538203182 6.29782998022188 3.70556499966493 2.59979625578436 2.59979625578436 4.02090076533829 6.6680994335107 3.17512532819144 3.82159636409266 2.59979625578436 3.95893596499787 4.16709846439035 4.06964360546408 3.1906912113914 3.03309729085306 4.82504112849539 6.38335384336823 5.12952286087197 3.46289563222322 5.6713578930303 3.40126091377021 3.58191857068951 4.59127755262159 3.71548792260738 3.56582483593361 3.74858817357684 4.82489218120458 4.55687116435612 3.83291661938213 2.59979625578436 3.61972585497088 4.46246857715998 4.88653718632102 3.9381579419355 2.59979625578436 3.88289879926788 4.21893917731151 4.09776765168588 2.59979625578436 2.59979625578436 3.91825195276001 6.7229713596174 4.61367710224825 4.16081236150361 3.98810965753994 3.286972458873 3.52286036160814 4.46932541925817 2.59979625578436 3.64249287339356 2.59979625578436 4.3351205216289 5.81403001983611 4.38748088629711 3.79938721868522 3.61868305960293 6.49875436151553 3.52935196132226 4.21701356221684 2.59979625578436 3.2005024480778 7.58283413171037 5.29308989231604 4.72772112286028 3.93437830146539 2.59979625578436 7.73287707639102 5.04231890117866 3.99267278212412 3.10567645987634 3.68557250994933 6.34211979342345 4.22479013760746 4.384246379188 4.9128248976036 3.18241641221583 6.10406441297589 5.16150384576138 4.42423552295148 3.18288021682041 3.07194257290571 3.77826387501707 5.122390261821 3.90488516978388 4.00442899344656 3.72886965259009 6.37517202132881 4.96348154944009 3.53958272929376 3.39695909782473 3.33191960041971 6.52354847020396 5.03892817685232 2.59979625578436 3.60579276956614 3.59045007342481 5.70339286593694 4.931272748135 3.79811217211209 3.10734665489403 2.59979625578436 4.440041055121 5.55733407699274 3.56372893638002 2.59979625578436 2.59979625578436 5.69136697951792 5.41229480872299 4.51180006266846 4.10338040539752 3.34647505545364 7.97826105968494 4.98807085110782 2.59979625578436 3.21065778610885 2.59979625578436 4.05783252248675 8.58850477514484 4.92581752166462 4.50038877624024 3.96062296740461 4.67519136618047 9.55235357771109 6.6804392366765 5.52149555166382 4.7854663948448 4.35571363284792 8.65099982515721 6.79893019042816 5.04366337122274 4.15385049941276 3.6389835974797 10.0631742523391 5.35509786156522 4.28256263227329 4.21964789456216 3.8324571021528 9.80265862103477 5.60528248787738 5.35119721404749 4.02406737380187 3.79905165967116 8.91587056232798 5.36110768781031 5.13051257620668 4.05400638170669 3.74469268855702 8.50675158739121 5.5569227130348 5.8091897453711 3.56356945436749 2.59979625578436 10.2870921487673 6.93088482687172 4.78057028984518 4.49257276103546 2.59979625578436 8.55992022763774 4.71052280785417 5.48348309773747 4.04329959410607 3.78369997009961 5.38465325493547 4.88518844973306 4.46327974209066 4.87176703084885 4.50131182707378 5.47318367061129 4.5324245749108 4.62450323458311 3.51236062960917 3.72219487660684 6.47480884244492 4.54270422224174 4.44007817029049 4.53976414810956 4.3942645431775 4.60552224498783 4.55388886240731 4.0941189106061 4.29996021616908 5.83224570338506 6.08108020329934 5.32819455039744 4.66556100766686 4.10081705829609 4.10991350117216 6.70102296965625 4.99061404680559 4.67358808648919 3.83110509497982 4.26013833428749 6.49844735489391 6.39441188713016 5.01044847421815 4.57036891602596 3.29543486065326 4.87581844245008 5.73442031422737 3.88847339074918 3.81992345652015 3.49834410633833 6.23259248789457 6.51422180069757 4.15976610696224 3.88480196406123 4.74271374891484 4.85232738190344 6.24782797701915 5.19538043379648 4.30983489026463 4.08487932790163 3.08773589500831 6.37141667827466 5.20238558214562 3.97201167367955 4.19772341778598 3.70667846718073 6.82619942677192 4.57509371326926 4.51649108850624 4.2516320753425 5.10169615332697 6.98250526579558 6.11916330133598 5.05852536581822 5.8068782632942 4.05051050385255 6.15302564036388 4.13506596469816 5.39445046738236 3.88996621266139 4.54184139219149 5.27859600798657 7.20070857428627 6.25693222816606 5.13135557052543 4.17038132405083 6.33275247560282 4.99902351738656 3.61039820947627 4.18601845275456 4.04068063587489 5.88232001250088 4.86172729125273 4.37878897494677 4.94559493365986 3.58962556786357 6.09803304337001 5.3786500305452 4.72892716294571 5.59787297431124 4.15260224236799 6.65188905214292 5.62317574770442 5.62124185784584 5.59840957929868 2.59979625578436 9.10067591101328 5.93970957661507 5.57815839469618 4.28414007685158 4.3519288951592 8.1297383061414 5.7840841320848 5.65544623232119 5.6412672651565 4.58325948049007 9.18438002751067 5.9971945417674 5.58165321218833 4.89395530823601 4.82396970402322 9.1438762787987 6.38966098764499 5.09165806693915 4.36864710988513 4.28272686269431 9.74644085562673 6.81151349756839 5.33595507700451 4.8805806646356 3.24897275233119 6.5938465716552 5.7871437148087 5.40475382114581 5.34892499009598 3.82079001873872 9.11936911405273 5.3916554195306 5.71493027437509 4.2422425114985 4.74633629393466 8.70697545537315 5.57016639279614 4.67606743283143 4.32111441007705 4.09826539111874 3.5766943121934 8.23931730837692 5.4662586993148 4.62506268112121 4.73472572946122 4.27202232361218 7.89439452182878 4.16647940378286 4.49674992729327 6.26672070088897 3.47693337962058 9.80746809236763 6.13879985161322 5.80982712442883 3.49030898711636 4.4376224502626 5.69139492989564 5.51075633288348 5.53260901940399 4.34007628306457 4.55720408687157 7.25329215017203 2.59979625578436 3.24980416694994 3.41721789991342 4.01912114766632 9.62573940242842 6.96151916600981 6.00108127815125 4.44869885102738 3.8589781122172 10.2963681358966 7.62829637442398 5.84565542686427 4.3654387363212 5.02005858525395 8.28215524814584 5.07487053780295 4.96610820864432 4.38245614453179 4.20004715637221 7.99646919685357 6.3118568961534 5.9101209007848 5.02978518139039 4.20574069759034 8.19957663422301 5.86862959214699 5.31075207144444 3.9459970941976 4.31536024767604 7.53836231334181 5.15310462167572 4.87477229420321 3.60257146538986 4.96184387829965 6.10655409950761 4.88172709989689 4.98170886898948 4.27831425679672 3.80869573743323 6.75753273079606 4.39490688457511 4.38774137885008 4.54360484563286 4.29697783541083 7.6951136017187 4.42760354127313 4.30765855384145 3.89363607006768 4.3748792962885 6.13546616150031 4.46689229375743 3.89899984455183 3.63202778143493 6.30988619798411 5.64315655862906 4.60802599464725 3.26616395938827 4.18715638109927 3.60331710313577 6.91945894734063 4.6357024602135 4.75718746390008 3.61630722349436 3.53101584287459 5.90862338642031 4.88968852114053 7.08319524260292 3.43856895038844 3.47010227507714 7.51264596387023 4.7850216217993 4.33798600542593 4.28981356904726 4.22331116796919 4.31867212949369 7.08516417932131 7.11879505164219 4.88650490699249 4.64659264541423 5.10319471356024 6.14202617391112 4.42763446180923 3.94059545112726 3.83816916026001 4.00303227587235 6.18692338929808 5.93928114956922 3.51441303477161 4.75012186978671 3.09344190010374 8.47889240545629 7.27823117401745 4.39543324340426 5.14430315599326 4.00858795385156 4.99571283513119 5.16917201230858 4.21177103240202 3.51372612606172 2.59979625578436 6.8714426369649 7.23143131711429 4.79026165946093 4.05522122960413 4.02344476662737 8.00025936286552 4.71785409963733 5.1273430212861 3.58227561620931 3.12701290025836 7.44106631326737 5.546517638909 4.85909121511721 3.7947550039366 3.11793268627682 6.84405200284617 6.54644606539735 5.0410814046062 5.80759834190502 4.15101044139279 8.35321938095745 6.25430635127093 5.50686248939339 3.96146785799022 4.63394437939652 8.55755908837969 6.86659347546776 4.97398218422824 5.27129611036314 4.64886297003467 9.05999229281956 7.27529845987492 5.40892413957194 3.30442840010922 3.61372050619766 6.62506134394089 7.29363554856571 5.08235802634809 3.53701673775558 4.1948891063236 7.20524069710053 5.24166796303925 3.94470379301307 3.78815434729946 3.92205209737917 6.37028442745018 5.31352572461817 4.25518527308797 3.66601713775343 3.81704657292979 5.28122612354006 6.9079446740015 4.39776565025525 3.74402143797072 2.59979625578436 8.04290816207095 6.06862704687702 4.36326495310883 4.69071298367859 2.59979625578436 4.58000846260468 5.24063229098227 4.85033146210882 4.92129164015734 3.27322924455616 5.9957981616045 4.69130691408979 4.11580971893305 3.41619604011118 3.57613858349178 4.94471252187188 5.94572534558795 5.1948830459666 4.85197973909678 5.12682377533728 2.59979625578436 6.19147219054546 6.75554767009865 4.4770429550843 4.56568671544127 4.49013189342373 4.74154500637333 5.40712385032762 4.15113249232489 4.50829527138142 3.93578000728084 6.55019632758636 4.33462112033237 3.28117845314827 3.8116874285706 4.09207339606857 7.14205492626336 4.09242803393205 4.38842282619539 3.43352024351822 3.88623625463831 5.6179495778391 4.11721428326127 3.75685344036857 4.05020411982674 4.03322107445089 4.5132089815524 6.08170348126529 4.65991042283529 4.40907613617577 7.04135593943482 6.3482752610748 6.51365944590523 4.7127760697027 3.37588687910859 3.28755938414103 7.29102153020831 5.86788706036966 4.41945621696974 4.9003439111039 4.51392783465009 7.18850255253297 6.10538821891886 4.85963445404542 3.47520283733032 3.53056413452946 6.51307973625825 5.45667075841334 4.19803609817857 4.13117768021568 4.09667551541647 5.25811278834225 5.29517685760925 7.25968196815822 4.44378722220023 3.95439250155381 3.79716551795672 5.21631662540804 3.98502212357155 3.24925207574573 4.98574003949392 5.63117779687551 6.66779488959143 4.46558264157305 5.41395463824505 3.136598296543 10.1950968789293 7.46701469142653 4.40711821045092 4.3750421897848 4.23440544819309 5.35642828054603 5.97556945530658 3.05120239547897 4.05308392670127 3.50378192147112 4.14590414104746 4.81497424195778 4.11133455544258 4.61035451959304 2.59979625578436 6.15541420851472 5.55591607793723 4.39565414980959 4.17001002083926 3.70818606824984 5.53243633154705 7.02462233207882 3.99966738167939 4.91229593659842 2.59979625578436 5.95055981835789 5.16451610894685 4.3355870266265 4.50477409244004 4.56802282079859 3.29644996195684 8.23454748031284 6.05224811367875 4.09370983056882 3.76245128849444 3.51541122184949 3.60460476561547 4.58560669933794 4.3571817689802 3.87770799536307 3.43488083141115 5.34159349824898 5.9034032448951 5.61060136523566 3.69002083499493 4.14949671807348 6.90608862919775 5.86810563312966 3.89790017897881 3.14315768447763 2.59979625578436 9.83872162407874 5.43284111539091 5.75956911546578 2.59979625578436 3.90856160667753 6.85076082591536 6.12503529505803 5.4706029818981 3.92616548218086 3.40116079843692 7.51652489692865 5.17388166897803 4.38925683165629 3.50657944241829 3.50713024684174 7.64125835733583 5.42760813147052 5.24536933461229 2.59979625578436 4.73778274639387 8.12198682604588 5.47523542505339 4.39384322982396 3.47394710612716 3.97866198404503 7.03626984317043 6.0868483946442 5.75098843991727 3.49126360448332 4.0503771752365 5.1745802971189 5.72439384731877 4.82641370298191 3.12751666884428 3.07369795760033 6.62137341352751 7.94023733556647 4.52410886343676 4.70823239776002 3.45040100491848 5.37064800179196 6.30331387193725 5.44952881778775 4.75454482700421 3.15164342911053 7.04534950269097 3.95073548673661 6.43789717432484 4.00341907089061 2.59979625578436 5.17253293959771 6.85940816969996 4.69836497402956 4.49121064882361 3.34591117683446 7.33961074530541 6.29973860967764 4.69165538016333 3.92702060530145 2.59979625578436 6.97182657730119 4.63476001896749 4.23485718642711 4.8774297721518 4.23461907780731 7.87144980418009 5.07276683138436 3.95921223267601 3.65652674798494 3.59541879055473 5.5179575175209
Manes.06G157500.v6.1 2.59979625578436 2.59979625578436 3.20665085371097 2.59979625578436 2.59979625578436 2.59979625578436 2.59979625578436 3.72776375311705 2.59979625578436 3.53020872524022 3.68715388835424 2.59979625578436 3.11804907243019 3.44305187794855 3.18275097244238 3.55542985794748 2.59979625578436 2.59979625578436 2.59979625578436 3.89014654444277 2.59979625578436 2.59979625578436 3.96294581259982 2.59979625578436 2.59979625578436 3.29982034827609 3.56341288661491 2.59979625578436 2.59979625578436 2.59979625578436 3.28513972525459 2.59979625578436 3.40635991829517 2.59979625578436 2.59979625578436 2.59979625578436 3.16493055238067 3.46275402627941 3.74501690071293 3.9132953724768 2.59979625578436 3.04922317902088 3.18911703177846 2.59979625578436 3.19842031549437 3.20086796870012 3.14070476119692 2.59979625578436 3.35067592997401 2.59979625578436 2.59979625578436 2.59979625578436 3.50303880328295 3.06059267461742 2.59979625578436 2.59979625578436 3.1130976494983 3.72763771818756 3.70500796502859 3.14040437654277 3.25634658216568 3.35463609942184 3.31285807433133 2.59979625578436 2.59979625578436 2.59979625578436 3.16805095130771 3.61176125378992 3.74141934797666 2.59979625578436 2.59979625578436 3.34668547899646 3.88098319609106 2.59979625578436 2.59979625578436 3.28754744734438 2.59979625578436 3.06039705082243 2.59979625578436 3.47446958302545 2.59979625578436 3.6785121503149 2.59979625578436 3.60689911294869 2.59979625578436 3.22543616017794 3.2399573595933 3.06043028247974 3.1906912113914 3.03309729085306 3.5115007869912 2.59979625578436 3.32037428677871 2.59979625578436 2.59979625578436 3.844423412108 3.8525999553087 2.59979625578436 3.92021050104314 3.2175151466054 2.59979625578436 4.06943459121527 2.59979625578436 3.6506059273711 2.59979625578436 3.11766270619839 3.40371602820436 2.59979625578436 3.01650372679633 2.59979625578436 3.09842035462182 3.16467000805317 2.59979625578436 2.59979625578436 2.59979625578436 2.59979625578436 3.13082777262013 2.59979625578436 3.85500889088999 2.59979625578436 2.59979625578436 3.35765264354746 3.45460970656978 2.59979625578436 3.03316965666899 2.59979625578436 3.3434653761842 3.21516294932886 2.59979625578436 2.59979625578436 2.59979625578436 2.59979625578436 3.89346465527584 3.56505178574322 2.59979625578436 3.2005024480778 2.59979625578436 2.59979625578436 3.48667118750462 3.38823800246194 3.13589789482968 3.00996798027269 3.06178703260991 3.55806038569829 2.59979625578436 3.09448431999199 2.59979625578436 3.05552170562978 3.53360745109231 2.59979625578436 2.59979625578436 2.59979625578436 2.59979625578436 3.88766080324959 3.18288021682041 3.07194257290571 3.77826387501707 3.2043609590842 3.26880893046291 3.32259926914112 3.58357647506077 2.59979625578436 3.51663380570461 3.74124744451025 3.39695909782473 2.59979625578436 2.59979625578436 3.07465554562221 2.59979625578436 2.59979625578436 3.59045007342481 2.59979625578436 3.12628544447371 3.51640820234231 3.10734665489403 2.59979625578436 2.59979625578436 2.59979625578436 3.85850709734438 2.59979625578436 3.17616497868894 3.4750818543346 3.20435226905395 3.27853162965225 3.01860929541114 2.59979625578436 2.59979625578436 3.04936763595227 3.52618023350629 3.21065778610885 2.59979625578436 4.05783252248675 2.59979625578436 3.22221931818771 3.76457028639514 3.00601590298794 2.59979625578436 2.59979625578436 2.59979625578436 3.18271528704513 2.59979625578436 2.59979625578436 2.59979625578436 2.59979625578436 2.59979625578436 3.11263355011005 2.59979625578436 3.48186864689569 2.59979625578436 3.97840736067462 3.6230949516324 3.11572183528983 2.59979625578436 3.08019605297528 2.59979625578436 3.50450419362394 3.10108304697002 2.59979625578436 3.77728265014896 2.59979625578436 3.7666745217418 3.07737644082094 2.59979625578436 2.59979625578436 3.2650180229635 3.16305146276653 2.59979625578436 3.35455894485225 2.59979625578436 3.73551442312556 3.63814347932449 3.40474794282282 2.59979625578436 2.59979625578436 3.13920880252861 3.12874083925188 2.59979625578436 3.76994895807987 3.89075266049934 3.5417079700816 3.5030039551816 2.59979625578436 4.21652441958095 3.26876126171489 3.28739172790693 3.34894100460763 2.59979625578436 2.59979625578436 2.59979625578436 3.39303938594947 2.59979625578436 2.59979625578436 3.8571645727771 2.59979625578436 3.74987951151849 2.59979625578436 2.59979625578436 2.59979625578436 3.36707522615221 3.730857914079 3.49175676901494 3.15498124947046 2.59979625578436 2.59979625578436 3.27415149574588 2.59979625578436 3.25686325425202 2.59979625578436 2.59979625578436 3.26904104433001 3.22228357111191 3.44779333810738 3.90188314019062 2.59979625578436 3.06864531641847 3.26566677573064 3.05448293938791 2.59979625578436 4.25161846552987 3.37680082021844 3.30262129821875 3.51628227195113 3.16701465435691 2.59979625578436 2.59979625578436 2.59979625578436 4.15834573979964 3.2866359024642 3.10157727781174 3.07327005296684 3.17749061347233 3.06398032907695 3.56402233026117 2.59979625578436 3.64350806188927 3.56418732133832 2.59979625578436 2.59979625578436 2.59979625578436 3.09900823605374 3.24661910325328 3.64106149683456 3.27020841900006 2.59979625578436 3.56674635887428 4.24735954743969 3.36089001473455 3.40968187193882 2.59979625578436 3.99727552143782 3.88593967986865 3.1486359026078 2.59979625578436 2.59979625578436 3.70097135517803 2.59979625578436 3.87592867535044 3.20827003153473 2.59979625578436 3.40084265488325 3.89502161092046 2.59979625578436 3.17865863106762 3.11444189945037 3.77327403698529 3.82017398648223 2.59979625578436 2.59979625578436 3.20150989367274 3.16658773388875 2.59979625578436 2.59979625578436 2.59979625578436 2.59979625578436 3.71901086273931 4.15962808971803 2.59979625578436 2.59979625578436 3.35678698172305 3.44610527326197 3.6664459749372 2.59979625578436 3.13261469345293 3.33517525269574 3.17283095979864 4.16185442736827 3.57861008867875 3.26109012879803 3.61411445291512 3.52058092152185 4.02402990737736 4.04709136331091 3.15916706065669 2.59979625578436 2.59979625578436 3.93317989160216 2.59979625578436 3.51044221122479 4.09787479416886 3.15584307376082 4.15712744290968 3.44886050587142 3.22380152582246 2.59979625578436 3.03225364507438 3.27934697100873 2.59979625578436 2.59979625578436 2.59979625578436 4.35988821405048 3.03313128025029 3.33690766491106 2.59979625578436 3.09519307076167 4.2287836648476 2.59979625578436 3.29914297901095 3.39847187901467 2.59979625578436 3.95732723256081 3.14481839600152 3.27254675750307 3.00763695540965 2.59979625578436 2.59979625578436 2.9813665940389 3.19947538049542 2.59979625578436 3.07415123844217 3.33541046017207 2.59979625578436 2.59979625578436 2.59979625578436 2.59979625578436 2.59979625578436 2.59979625578436 3.51159020852859 2.59979625578436 2.59979625578436 2.59979625578436 2.59979625578436 2.59979625578436 2.59979625578436 2.59979625578436 2.59979625578436 2.59979625578436 2.59979625578436 3.11784851617552 2.59979625578436 3.14391809079161 2.59979625578436 3.97047115582038 2.59979625578436 3.04794204847268 3.25899884065111 3.09756767139413 3.96063186544171 3.75016086611143 2.59979625578436 2.59979625578436 3.04961902926352 3.13708430358419 2.59979625578436 2.59979625578436 3.48869614937631 2.59979625578436 3.20605869871251 3.05543704798616 2.59979625578436 3.32153583160461 2.59979625578436 4.77008543351732 3.53215864031854 3.03813347158508 2.59979625578436 3.40508134271753 3.5652046731186 3.92382113115424 4.01002037216815 2.59979625578436 4.05034256898883 2.59979625578436 3.14267566082531 2.59979625578436 2.59979625578436 2.59979625578436 3.53345212500998 3.91499129690811 3.94233965432729 3.0755768791799 3.41089451088101 4.16821875263883 2.59979625578436 2.59979625578436 3.77287603967699 2.59979625578436 3.63472010443734 3.61630722349436 2.59979625578436 2.59979625578436 3.77680143930102 2.59979625578436 3.02358893173204 2.59979625578436 2.59979625578436 3.43661259381833 4.27665311222145 2.59979625578436 2.59979625578436 3.17231317506197 2.59979625578436 2.59979625578436 3.18485473878746 3.10712921319811 2.59979625578436 2.59979625578436 3.22831015235155 2.59979625578436 2.59979625578436 3.37057561147686 2.59979625578436 3.23299208811065 3.35064364855437 3.15150067151979 3.09344190010374 2.59979625578436 2.59979625578436 3.23264526912839 3.52086051291967 2.59979625578436 4.5414987702611 3.09854109867356 3.23608720942091 3.13327665589051 3.14554511358825 2.59979625578436 3.08735284545691 2.59979625578436 2.59979625578436 4.39510104592259 2.59979625578436 3.58245152509485 3.49105114569248 3.30109143257354 3.50321857761277 2.59979625578436 2.59979625578436 2.59979625578436 3.0992041201342 3.11793268627682 4.00782792271081 2.59979625578436 3.83185023614716 3.35798233036586 3.13899408145671 3.29891955515538 3.23026995721046 3.29214780067696 2.59979625578436 3.39551074369792 3.29056662479942 2.59979625578436 3.94760692987975 3.1975645660093 2.59979625578436 3.16031210264774 2.59979625578436 3.21395286454123 3.97092145900255 2.59979625578436 2.59979625578436 2.59979625578436 3.28280950206751 3.53701673775558 2.59979625578436 2.59979625578436 2.59979625578436 4.71664350130044 2.59979625578436 2.59979625578436 3.22721475254557 3.31107187306906 3.85098207456144 2.59979625578436 2.59979625578436 4.61334310907414 3.11791344840348 3.47359458653169 3.74402143797072 3.13864089446275 4.63794035180029 2.59979625578436 4.27752496096654 3.68589768394911 3.2328387430116 3.11591032459858 3.43372965785074 3.39613763158741 4.18443423071714 3.07812638981679 3.21960951687133 3.65097381201179 3.69527769624673 2.59979625578436 3.09490341468928 3.32593040474478 2.59979625578436 2.59979625578436 3.06791717975771 3.45055086810467 3.35805347339294 2.59979625578436 2.59979625578436 3.45850784183096 3.12724282625815 2.59979625578436 3.37185434725751 2.59979625578436 3.52338752856881 2.59979625578436 2.59979625578436 2.59979625578436 3.10783858502086 3.08382354620843 3.1066138352018 3.18528064700602 2.59979625578436 3.42251220363524 3.22990884353066 3.19337031441694 3.25879465846468 3.66098315638991 2.59979625578436 3.34310554963969 3.27005780046848 2.59979625578436 2.59979625578436 2.59979625578436 3.33826151136271 3.3217847703779 2.59979625578436 2.59979625578436 2.59979625578436 3.34656235891387 2.59979625578436 2.59979625578436 2.59979625578436 3.79768785708926 3.73153791628387 2.59979625578436 3.3197901182369 2.59979625578436 2.59979625578436 2.59979625578436 2.59979625578436 2.59979625578436 3.46429402943855 2.59979625578436 3.0640794104873 3.77939498651549 2.59979625578436 3.84949809909016 3.0945433916009 3.95414086578989 2.59979625578436 3.47486106856339 2.59979625578436 2.59979625578436 2.59979625578436 2.59979625578436 2.59979625578436 4.30847730210854 3.25815219576688 3.64505721057814 3.34444953840647 2.59979625578436 2.59979625578436 2.59979625578436 2.59979625578436 3.14201754722178 3.170552578228 2.59979625578436 2.59979625578436 3.05120239547897 2.59979625578436 3.34182548853577 2.59979625578436 2.59979625578436 2.59979625578436 2.59979625578436 2.59979625578436 2.59979625578436 3.06980125949796 3.1277135856963 3.09452231295659 2.59979625578436 2.59979625578436 2.59979625578436 3.14662082988331 2.59979625578436 3.48793206455015 2.59979625578436 4.20006188451688 3.20938411112718 3.6796059605765 2.59979625578436 2.59979625578436 2.59979625578436 2.59979625578436 3.85464068245156 2.59979625578436 2.59979625578436 2.59979625578436 2.59979625578436 3.62252958116509 2.59979625578436 2.59979625578436 3.62172014672093 3.38404745483947 3.18171305316302 3.15454793880454 2.59979625578436 2.59979625578436 4.0839966876018 3.95704455806497 3.36381581629909 2.59979625578436 3.23817512837546 2.59979625578436 3.43409199137852 4.79587404593374 3.14928056722215 2.59979625578436 2.59979625578436 3.99099591425503 3.32630363502723 2.59979625578436 2.59979625578436 3.11489981915957 3.48455101835497 3.12901589028519 3.059035661787 2.59979625578436 3.44060850168788 3.5573637628625 2.59979625578436 2.59979625578436 3.36674922290519 3.3044068221996 3.61555750542542 3.22256664660478 2.59979625578436 2.59979625578436 2.59979625578436 3.25835208647746 3.49126360448332 3.39802017770579 2.59979625578436 3.35328498908235 3.69910981001619 2.59979625578436 2.59979625578436 2.59979625578436 3.20476569301684 2.59979625578436 2.59979625578436 2.59979625578436 4.29824386362395 2.59979625578436 2.59979625578436 2.59979625578436 2.59979625578436 2.59979625578436 3.0410586930376 2.59979625578436 2.59979625578436 3.32166868968202 3.65701265783937 3.58273082408704 2.59979625578436 2.59979625578436 2.59979625578436 3.67780851228293 3.36450168777952 3.61912613435165 2.59979625578436 2.59979625578436 2.59979625578436 3.03967187552959 3.54645731268943 2.59979625578436 3.48597486151391 2.59979625578436 3.66059356103635 2.59979625578436 3.54902121927956 2.59979625578436 3.34260516870939
Manes.06G157600.v6.1 3.14683983215409 5.05501740459808 4.32851720695918 4.92721649098937 4.41001581232556 3.38078536465957 5.04785825162841 4.2279875073369 5.98205363760675 4.56177883184161 2.59979625578436 4.79282325924175 4.09509312007558 4.91064980434831 4.22385252669812 3.55542985794748 5.19156900529704 3.80123086013542 5.40868001795604 5.10311888043911 4.34490519912131 5.34218198018337 4.46701567353778 5.55481835227888 4.72542002559068 3.58052694302842 4.93391252609104 3.64013835869225 4.93101234886905 4.33779210971222 3.76602521169168 4.57710511267078 4.82416063107777 4.3808250339591 4.67932458553597 2.59979625578436 4.50824471702389 3.46275402627941 4.18178306660985 3.15137780479602 3.48701286742929 5.95280939408595 5.74116718928967 6.93762948219179 3.77305240836093 3.44390932706295 4.60961541526609 3.69207523487385 4.99859084184922 4.94330150756933 3.11136424535262 4.26257520928987 5.53976563145816 4.7537135440616 4.11639527973144 2.59979625578436 4.95911991645178 4.41361900642263 4.67978478050335 5.06245572404618 3.88167187948534 4.74874985667644 4.06419205571459 2.59979625578436 4.01981419915342 3.14237346324655 4.80521216260492 4.71475619702643 5.35084337223203 4.66392953934369 3.45118233955962 5.00090100107151 3.52011185534455 2.59979625578436 2.59979625578436 3.56363431401342 4.10954521212555 3.06039705082243 4.09571182980549 2.59979625578436 3.19937689101105 5.11820552747997 3.40821820302597 4.91308400327855 3.80444180087026 3.4779161570464 4.41412689600487 3.70564173509537 4.55133004812908 4.53684148493757 3.24973940342139 4.32483833915253 4.28567583028864 4.84427727028301 2.59979625578436 5.32182035516233 4.24355524478086 4.59127755262159 5.03441646853374 5.47860014167214 3.83555055270904 4.60409581369442 5.41114661251734 4.78638448660449 5.12862405186618 5.66895813429107 3.52424272125642 4.54492882756076 2.59979625578436 4.97724608335953 3.45516001602998 3.16467000805317 4.35386370027304 4.76670212118042 2.59979625578436 4.90123100346765 3.34666675568901 5.00604336547017 4.40147681546341 4.75060821551022 4.0845396550124 3.52286036160814 4.90133152106209 4.24835238576493 4.09975139848074 3.71922188825181 3.64047583210619 5.24910695977799 3.9016924230135 5.09280672424061 4.38318551186597 3.42111300273466 4.75000423480257 4.48911509012192 5.92156345125438 5.43502706851748 4.20700720184253 4.31035261681607 3.11715769885859 4.61749580910347 4.59397129472366 3.30557079643847 4.89216903185547 4.7148224836368 4.26689568022597 4.55562559816691 3.16768203400873 3.69430075694107 4.6102922073487 4.9128248976036 4.7434366805085 2.59979625578436 4.85868934543002 4.31153146480528 4.90542008991747 3.53200633998271 3.88410418424711 3.78424561610176 4.2322767231407 5.40361904632998 5.37548021508966 3.88477420074247 4.79048267507434 5.43460612183138 5.70696435981133 4.69233359874937 4.23673643956694 4.17306915473461 2.59979625578436 3.60579276956614 5.97872585734702 3.8789415331015 5.28299980177947 4.40191441357335 3.90465114047021 4.40445798339019 3.94212823353346 4.92314550585527 4.62508417498033 2.59979625578436 3.73101294612373 3.7452094486246 4.86935085981065 4.76402994246102 4.32679977066669 4.27484046564405 2.59979625578436 4.67355884473163 3.98543193245573 4.64354732771275 4.29147465504473 4.16468542086247 3.69550203293633 5.00819030005623 4.93739180191464 4.68319860184755 4.15792746763255 3.13848911460483 4.96819761191034 3.51245969493795 4.74471846055045 4.00736470007236 3.39679534912207 5.59925187321801 4.97066672670725 4.46404324423256 3.6389835974797 3.6721575975959 5.00460150774796 4.48701275189615 5.77906405820617 5.0771715517846 4.0768761790741 4.3581191834761 3.83666295095041 4.12112546316912 3.10108304697002 3.51907024373083 2.59979625578436 3.90659857568367 4.95586597078112 3.98523502085316 4.86953691020071 4.82747829990479 4.03994574730643 4.78863487999661 6.12128149900874 3.87965913939567 2.59979625578436 4.38632177304062 4.2876448546467 3.72430999615427 3.74610372025746 5.62442144668984 3.77982693465879 5.35370125358236 3.38697297193438 2.59979625578436 5.36864866387469 4.18015701448294 4.93349314334991 4.56891313494537 2.59979625578436 5.04006558397732 3.43807603486059 4.68599228095206 4.46138417071847 3.79618540511458 4.54270422224174 3.70832434765359 4.59495224207055 3.67861131213525 3.73114165719934 5.00329108678692 4.18821558081253 5.33332257048965 2.59979625578436 3.42553268245098 4.67865821570949 4.24891297286864 4.90862167532133 4.59937387048818 2.59979625578436 5.41951894898374 4.30012653724948 4.72053644881687 3.88263538015512 3.17356662868593 4.83406650065014 3.64450280832904 4.07174802202587 3.68464331108315 4.17047180380263 4.4386062535767 4.553134485482 5.44237501764842 4.1113167925986 2.59979625578436 4.25161846552987 4.61057017447337 5.11009803465961 5.04144292771375 5.47639547680879 4.30541256447046 5.44867046989903 3.33163621273224 6.65199406220992 5.21077807917952 4.37302237673412 4.69237879988678 4.47874480446883 5.81799033140221 5.66511211247361 4.01217389169185 5.13340005262467 4.66043485756125 5.85732193238166 5.30062987726126 5.01291002803995 5.69305525724842 4.38527759539649 5.76321682462762 3.27020841900006 3.45735620413597 5.61658691389809 4.76995341358012 5.24478182794772 4.77897094289441 3.22373713132186 4.87336723459917 4.19806857068856 4.25378371594889 3.77178160445201 4.59588481522593 5.52097802124036 5.03066518386903 5.26664192667245 5.56880145873753 4.82381209241807 5.66408239768542 5.2999934081136 6.04986880071015 3.86220897474037 4.22795770898687 5.96291156718863 5.2266225343384 5.59787297431124 4.01564235972738 3.44479857084641 4.13918141603811 3.15924501044427 5.67633012154189 2.59979625578436 4.45074956524763 5.11747560848868 4.43985508048181 4.65497278964999 4.71869224416619 4.60115349631999 4.59696198718797 4.43959763042227 5.6412672651565 3.51261602950284 3.84804290290565 4.71298971188403 5.11044679887469 5.18918915527046 3.72640000002685 4.83426450122892 5.45462736513733 4.14863673316554 5.31951376572249 4.87414220219852 3.20704156102309 4.98458629921508 4.47797275641322 4.28787025288968 4.00720091010179 3.91068472725389 5.19571752180105 4.46783352943988 5.54324094218638 5.0396810392023 3.19836810956745 4.70493072815731 4.41711532690442 4.90562239103334 3.10996514328171 4.60825709559675 5.13693329597199 4.24847261493227 5.14331527086469 3.80321908370672 4.45964435927867 3.35883779744775 3.44837432885348 3.17264699689973 4.4514803606836 2.59979625578436 2.59979625578436 5.11701092531953 4.14141342123062 5.16889998390929 5.19123388640566 3.77949667192627 5.74592236254676 3.77504121623943 4.98288700391212 3.64243183645726 3.12273955512324 4.89432715034035 2.59979625578436 4.20279161521359 4.03287503074016 4.40179599829866 2.59979625578436 4.13239643230599 3.41721789991342 2.59979625578436 3.52286694781948 3.9195034677521 3.14919715036927 5.6394488674201 5.10516304335826 4.37965399763471 4.66129711155231 5.08982709406433 5.05039618860093 5.3727851811032 3.53155994928146 5.07487053780295 4.60726066612509 5.47233716454686 4.80256159538365 3.72294818891706 5.30820284865007 3.57920802154271 5.09034719469054 3.51034282900347 3.5242076349085 3.37279228920747 4.2580793529351 4.57391303216029 4.56316275793654 5.39667695869033 6.38414687584114 5.49134085205422 4.92727210150403 4.47072825092785 4.51807233122546 5.06638243041842 5.48905410882916 4.52200976347209 5.18957772876276 3.30108436898664 5.22131947500438 4.58336335923903 5.40176631878877 5.64514023024105 3.26472095490408 5.05420234482301 5.57240405776052 3.99017426452137 3.61356183406947 3.79479745119525 4.93940378553191 6.22345678811331 5.48419947222614 6.30988619798411 4.44254480413046 5.32399197005389 5.79606767037863 5.52612783838005 4.05585750473829 3.35371734162331 5.18515750933885 4.80212324061752 4.41829612242798 3.81677662848967 4.1211669208224 5.16299333937178 4.3213031355079 4.81801355991164 5.07781638882499 3.95969944353903 4.01248896801131 4.55646332505857 5.50680556514614 3.97087468805563 4.06120426633214 3.19855137885276 5.30168386222483 3.59995622530821 5.29317109850239 4.58787858412211 3.09151528685361 3.58234218278946 2.59979625578436 3.4884732644141 2.59979625578436 3.41253877880521 4.56199024695882 3.96850025075125 5.58954233507812 4.02882716441506 3.73972313281026 6.3811581025713 3.67936739780813 5.59771500259078 4.88988403686551 4.11087732483544 5.19903867087254 5.99272366327154 5.18040318030469 5.39141280957808 3.62970343240219 3.93700272166436 4.57946966740648 5.28477794078744 4.54507982488406 4.30558666440505 3.72759337620279 4.86654089665437 5.28304337595817 5.22245905719372 3.37410327500007 4.61906616741554 4.06527615687636 5.11011325750863 5.3669092367627 3.32444621738729 3.74796718280077 4.47316518579083 5.13174463544108 3.98130496223531 3.29891955515538 4.700555957375 3.44382243362458 5.14993051625028 3.56844582822542 3.44191213325748 5.32060713186851 4.52610488043777 5.85649488456325 3.6867508036148 3.70096640207623 5.40862511592068 4.2573548079945 4.57648214603337 5.63982595840633 3.28720428082605 5.60854269674033 3.76219152482937 4.78511380649245 4.51145898073153 2.59979625578436 5.24166796303925 3.29025677866774 6.45691572327198 5.08613621905098 2.59979625578436 4.68546670263117 4.55460246346214 5.06814866934749 3.88645627808758 3.86250160586385 4.23800372334934 4.33936876840666 5.07902602368664 4.15007127375922 2.59979625578436 5.35590131366905 4.62349821441189 5.34874515751466 3.97414549722241 3.11591032459858 3.86850354844914 5.0775949885399 4.03016181923884 4.92688647317652 3.21960951687133 5.21726042421097 4.99139181451001 4.88187685849687 3.7849126878936 5.37718578954094 3.2004768242502 5.50217651169116 4.31751198686196 5.41705731487075 4.54873926254862 3.42048852473569 2.59979625578436 4.57617864008008 5.64084735972222 5.38368433356289 3.14894040553398 3.8918414592231 3.98141560807269 5.69092227157391 4.58409321107861 3.23796702278507 4.82245921385772 4.26003731579793 4.13699349435205 3.42230518372925 3.28089785406808 4.75297125116396 4.79908395491552 4.99014883134464 5.52591641944579 4.07013693899983 4.17876497334502 4.12243230657783 5.2401143168163 4.97818654145603 3.71287232000139 4.1396949679635 4.84295343668187 5.28859911720462 3.80382251832949 3.45273288614406 5.60599549176594 4.61244530882616 4.89517011244697 4.21480553750013 3.83308018553565 5.27079379557645 4.09024889660148 5.21806014024065 4.15074057416713 3.23836589690278 4.15999498321874 4.8277765057451 5.18703492119976 3.66867578689213 3.65108298856748 2.59979625578436 3.39724226744863 4.31591363686569 4.36786708975117 3.72416687134683 4.60227010538571 4.07356538823346 5.60733725888942 4.5351836467228 4.98147420527033 2.59979625578436 4.42425574606926 4.95072770346693 2.59979625578436 3.95201576043433 5.09459003015153 4.77620138451184 5.35571977020887 4.22053982068854 2.59979625578436 4.66738241485045 2.59979625578436 4.81489767298406 4.38838527305548 4.04499965737973 5.24662973271897 4.15727061234721 4.47074681878499 3.95318370538038 3.31738323501506 5.35802882105742 3.45357611062151 5.66813901882745 4.3449948183877 4.60202032608524 4.95712741099537 4.85352887312579 5.58714044442574 4.24434165029672 5.32808006308748 2.59979625578436 4.51445717335122 6.27200549259136 4.81799457174356 4.64566728705136 2.59979625578436 4.73737966324683 4.78459327750404 3.92413616999576 4.35135373117157 4.74283497021949 4.86421874152747 4.88372630162165 5.02687545196726 4.79942775791311 4.09768642685337 4.50479857633467 3.62252958116509 4.46332012582862 3.76538008445022 3.48927214962142 4.58855557699329 3.92653410064859 4.27004814023612 4.75516647874659 3.41790356109809 3.85690721464938 4.38254040709331 5.35074980482916 2.59979625578436 3.84772481985263 2.59979625578436 3.76430622490982 4.79587404593374 6.5894433088968 3.71937030295794 3.72521322644438 4.50327051380476 5.04397635242479 3.95530122265723 3.21892146666363 5.23665576142737 4.38925683165629 4.90045275256763 3.50713024684174 4.29555692797162 5.10232913858555 4.72414736542025 5.66757816394811 5.40049634515517 2.59979625578436 4.87318267114492 5.93062665834132 4.92690869923493 3.84185510846805 3.51820813889633 4.98540035714727 4.41449167308336 4.17411951197992 4.0503771752365 2.59979625578436 4.35604020110365 4.20487855906137 4.12042476517458 4.0440804693051 3.30313529149927 4.48415425323522 3.86786890911461 4.59780353005162 4.03464672992125 5.07189137794717 4.72874912504652 3.63258420929194 4.26530609196729 4.46830221173706 3.51813431289006 5.1326208474006 2.59979625578436 5.03206922842288 3.32166868968202 3.21916247304854 5.59719153644544 4.07730770910483 6.02265692141219 3.55618799594527 3.23170429409391 4.0812256966388 4.30184107489774 5.32540456116134 3.6656788033668 2.59979625578436 4.70305113107932 4.03312855762679 4.8774297721518 5.54654378253132 3.34875050887515 4.06961722346357 4.77239261754262 3.27693951010367 4.54303241854753 5.15940101653782
Manes.06G157700.v6.1 2.59979625578436 2.59979625578436 2.59979625578436 2.59979625578436 2.59979625578436 2.59979625578436 2.59979625578436 2.59979625578436 2.59979625578436 2.59979625578436 2.59979625578436 2.59979625578436 2.59979625578436 2.59979625578436 2.59979625578436 2.59979625578436 2.59979625578436 2.59979625578436 2.59979625578436 2.59979625578436 2.59979625578436 2.59979625578436 2.59979625578436 2.59979625578436 2.59979625578436 2.59979625578436 2.59979625578436 2.59979625578436 2.59979625578436 2.59979625578436 2.59979625578436 2.59979625578436 2.59979625578436 2.59979625578436 2.59979625578436 2.59979625578436 2.59979625578436 2.59979625578436 2.59979625578436 2.59979625578436 2.59979625578436 2.59979625578436 2.59979625578436 2.59979625578436 2.59979625578436 2.59979625578436 2.59979625578436 2.59979625578436 2.59979625578436 2.59979625578436 2.59979625578436 2.59979625578436 2.59979625578436 2.59979625578436 2.59979625578436 2.59979625578436 2.59979625578436 2.59979625578436 2.59979625578436 2.59979625578436 2.59979625578436 2.59979625578436 2.59979625578436 2.59979625578436 2.59979625578436 2.59979625578436 2.59979625578436 2.59979625578436 2.59979625578436 2.59979625578436 2.59979625578436 2.59979625578436 2.59979625578436 2.59979625578436 2.59979625578436 2.59979625578436 2.59979625578436 2.59979625578436 2.59979625578436 2.59979625578436 2.59979625578436 2.59979625578436 2.59979625578436 2.59979625578436 2.59979625578436 2.59979625578436 2.59979625578436 2.59979625578436 2.59979625578436 2.59979625578436 2.59979625578436 2.59979625578436 2.59979625578436 2.59979625578436 2.59979625578436 2.59979625578436 2.59979625578436 2.59979625578436 2.59979625578436 2.59979625578436 2.59979625578436 2.59979625578436 2.59979625578436 2.59979625578436 2.59979625578436 2.59979625578436 2.59979625578436 2.59979625578436 2.59979625578436 2.59979625578436 2.59979625578436 2.59979625578436 2.59979625578436 2.59979625578436 2.59979625578436 2.59979625578436 2.59979625578436 2.59979625578436 2.59979625578436 2.59979625578436 2.59979625578436 2.59979625578436 2.59979625578436 2.59979625578436 2.59979625578436 2.59979625578436 2.59979625578436 2.59979625578436 2.59979625578436 2.59979625578436 2.59979625578436 2.59979625578436 2.59979625578436 2.59979625578436 2.59979625578436 2.59979625578436 2.59979625578436 2.59979625578436 2.59979625578436 2.59979625578436 2.59979625578436 2.59979625578436 2.59979625578436 2.59979625578436 2.59979625578436 2.59979625578436 2.59979625578436 2.59979625578436 2.59979625578436 2.59979625578436 2.59979625578436 2.59979625578436 2.59979625578436 2.59979625578436 2.59979625578436 2.59979625578436 2.59979625578436 2.59979625578436 2.59979625578436 2.59979625578436 2.59979625578436 2.59979625578436 2.59979625578436 2.59979625578436 2.59979625578436 2.59979625578436 2.59979625578436 2.59979625578436 2.59979625578436 2.59979625578436 2.59979625578436 2.59979625578436 2.59979625578436 2.59979625578436 2.59979625578436 2.59979625578436 2.59979625578436 2.59979625578436 2.59979625578436 2.59979625578436 2.59979625578436 2.59979625578436 2.59979625578436 2.59979625578436 2.59979625578436 2.59979625578436 2.59979625578436 2.59979625578436 2.59979625578436 2.59979625578436 2.59979625578436 2.59979625578436 2.59979625578436 2.59979625578436 2.59979625578436 2.59979625578436 2.59979625578436 2.59979625578436 2.59979625578436 3.01337418459523 2.59979625578436 2.59979625578436 2.59979625578436 2.59979625578436 2.59979625578436 2.59979625578436 2.59979625578436 2.59979625578436 2.59979625578436 2.59979625578436 2.59979625578436 2.59979625578436 2.59979625578436 2.59979625578436 2.59979625578436 2.59979625578436 2.59979625578436 2.59979625578436 2.59979625578436 2.59979625578436 2.59979625578436 2.59979625578436 2.59979625578436 2.59979625578436 2.59979625578436 2.59979625578436 2.59979625578436 2.59979625578436 2.59979625578436 2.59979625578436 2.59979625578436 2.59979625578436 2.59979625578436 2.59979625578436 2.59979625578436 2.59979625578436 2.59979625578436 2.59979625578436 2.59979625578436 2.59979625578436 2.59979625578436 2.59979625578436 2.59979625578436 2.59979625578436 2.59979625578436 2.59979625578436 2.59979625578436 2.59979625578436 2.59979625578436 2.59979625578436 2.59979625578436 2.59979625578436 2.59979625578436 2.59979625578436 2.59979625578436 2.59979625578436 2.59979625578436 2.59979625578436 2.59979625578436 2.59979625578436 2.59979625578436 2.59979625578436 2.59979625578436 2.59979625578436 2.59979625578436 2.59979625578436 2.59979625578436 2.59979625578436 2.59979625578436 2.59979625578436 2.59979625578436 2.59979625578436 2.59979625578436 2.59979625578436 2.59979625578436 3.07270803269098 2.59979625578436 2.59979625578436 2.59979625578436 2.59979625578436 2.59979625578436 2.59979625578436 2.59979625578436 2.59979625578436 2.59979625578436 2.59979625578436 2.59979625578436 2.59979625578436 2.59979625578436 2.59979625578436 2.59979625578436 2.59979625578436 2.59979625578436 2.59979625578436 2.59979625578436 2.59979625578436 2.59979625578436 2.59979625578436 2.59979625578436 2.59979625578436 2.59979625578436 2.59979625578436 2.59979625578436 2.59979625578436 2.59979625578436 2.59979625578436 2.59979625578436 2.59979625578436 2.59979625578436 2.59979625578436 2.59979625578436 2.59979625578436 2.59979625578436 2.59979625578436 2.59979625578436 2.59979625578436 2.59979625578436 2.59979625578436 2.59979625578436 2.59979625578436 2.59979625578436 2.59979625578436 2.59979625578436 2.59979625578436 2.59979625578436 2.59979625578436 2.59979625578436 2.59979625578436 2.59979625578436 2.59979625578436 2.59979625578436 2.59979625578436 2.59979625578436 2.59979625578436 2.59979625578436 2.59979625578436 2.59979625578436 2.59979625578436 2.59979625578436 2.59979625578436 2.59979625578436 2.59979625578436 2.59979625578436 2.59979625578436 2.59979625578436 2.59979625578436 2.59979625578436 2.59979625578436 2.59979625578436 2.59979625578436 2.59979625578436 2.59979625578436 2.59979625578436 2.59979625578436 2.59979625578436 2.59979625578436 2.59979625578436 2.59979625578436 2.59979625578436 2.59979625578436 2.59979625578436 2.59979625578436 2.59979625578436 2.59979625578436 2.59979625578436 2.59979625578436 2.59979625578436 2.59979625578436 2.59979625578436 2.59979625578436 2.59979625578436 2.59979625578436 2.59979625578436 2.59979625578436 2.59979625578436 2.59979625578436 2.59979625578436 2.59979625578436 2.59979625578436 2.59979625578436 2.59979625578436 2.59979625578436 2.59979625578436 2.59979625578436 2.59979625578436 2.59979625578436 2.59979625578436 2.59979625578436 2.59979625578436 2.59979625578436 2.59979625578436 2.59979625578436 2.59979625578436 2.59979625578436 2.59979625578436 2.59979625578436 2.59979625578436 2.59979625578436 2.59979625578436 2.59979625578436 2.59979625578436 3.14919715036927 2.59979625578436 2.59979625578436 2.59979625578436 2.59979625578436 2.59979625578436 2.59979625578436 2.59979625578436 2.59979625578436 2.59979625578436 2.59979625578436 2.59979625578436 2.59979625578436 2.59979625578436 2.59979625578436 2.59979625578436 2.59979625578436 2.59979625578436 2.59979625578436 2.59979625578436 2.59979625578436 2.59979625578436 2.59979625578436 2.59979625578436 2.59979625578436 2.59979625578436 2.59979625578436 2.59979625578436 2.59979625578436 2.59979625578436 2.59979625578436 2.59979625578436 2.59979625578436 2.59979625578436 2.59979625578436 2.59979625578436 2.59979625578436 2.59979625578436 2.59979625578436 2.59979625578436 2.59979625578436 2.59979625578436 2.59979625578436 2.59979625578436 2.59979625578436 2.59979625578436 2.59979625578436 2.59979625578436 2.59979625578436 2.59979625578436 2.59979625578436 2.59979625578436 2.59979625578436 2.59979625578436 2.59979625578436 2.59979625578436 2.59979625578436 2.59979625578436 2.59979625578436 2.59979625578436 2.59979625578436 2.59979625578436 2.59979625578436 2.59979625578436 2.59979625578436 2.59979625578436 2.59979625578436 2.59979625578436 2.59979625578436 2.59979625578436 2.59979625578436 2.59979625578436 2.59979625578436 2.59979625578436 2.59979625578436 2.59979625578436 2.59979625578436 2.59979625578436 2.59979625578436 2.59979625578436 2.59979625578436 2.59979625578436 2.59979625578436 2.59979625578436 2.59979625578436 2.59979625578436 2.59979625578436 2.59979625578436 2.59979625578436 2.59979625578436 2.59979625578436 2.59979625578436 2.59979625578436 2.59979625578436 2.59979625578436 2.59979625578436 2.59979625578436 2.59979625578436 2.59979625578436 2.59979625578436 2.59979625578436 2.59979625578436 2.59979625578436 2.59979625578436 2.59979625578436 2.59979625578436 2.59979625578436 2.59979625578436 2.59979625578436 2.59979625578436 2.59979625578436 2.59979625578436 2.59979625578436 2.59979625578436 2.59979625578436 2.59979625578436 2.59979625578436 2.59979625578436 2.59979625578436 2.59979625578436 2.59979625578436 2.59979625578436 2.59979625578436 2.59979625578436 2.59979625578436 2.59979625578436 2.59979625578436 2.59979625578436 2.59979625578436 2.59979625578436 2.59979625578436 2.59979625578436 2.59979625578436 2.59979625578436 2.59979625578436 2.59979625578436 2.59979625578436 2.59979625578436 2.59979625578436 2.59979625578436 2.59979625578436 2.59979625578436 2.59979625578436 2.59979625578436 2.59979625578436 2.59979625578436 2.59979625578436 2.59979625578436 2.59979625578436 2.59979625578436 2.59979625578436 2.59979625578436 2.59979625578436 2.59979625578436 2.59979625578436 2.59979625578436 2.59979625578436 2.59979625578436 2.59979625578436 2.59979625578436 2.59979625578436 2.59979625578436 2.59979625578436 2.59979625578436 2.59979625578436 2.59979625578436 2.59979625578436 2.59979625578436 2.59979625578436 2.59979625578436 2.59979625578436 2.59979625578436 2.59979625578436 2.59979625578436 2.59979625578436 2.59979625578436 2.59979625578436 2.59979625578436 2.59979625578436 2.59979625578436 2.59979625578436 2.59979625578436 2.59979625578436 2.59979625578436 2.59979625578436 2.59979625578436 2.59979625578436 2.59979625578436 2.59979625578436 2.59979625578436 2.59979625578436 2.59979625578436 2.59979625578436 2.59979625578436 2.59979625578436 2.59979625578436 2.59979625578436 2.59979625578436 2.59979625578436 2.59979625578436 2.59979625578436 2.59979625578436 2.59979625578436 2.59979625578436 2.59979625578436 2.59979625578436 2.59979625578436 2.59979625578436 2.59979625578436 2.59979625578436 2.59979625578436 2.59979625578436 2.59979625578436 2.59979625578436 2.59979625578436 2.59979625578436 2.59979625578436 2.59979625578436 2.59979625578436 2.59979625578436 2.59979625578436 2.59979625578436 2.59979625578436 2.59979625578436 2.59979625578436 2.59979625578436 2.59979625578436 2.59979625578436 2.59979625578436 2.59979625578436 2.59979625578436 2.59979625578436 2.59979625578436 2.59979625578436 2.59979625578436 2.59979625578436 2.59979625578436 2.59979625578436 2.59979625578436 2.59979625578436 2.59979625578436 2.59979625578436 2.59979625578436 2.59979625578436 2.59979625578436 2.59979625578436 2.59979625578436 2.59979625578436 2.59979625578436 2.59979625578436 2.59979625578436 2.59979625578436 2.59979625578436 2.59979625578436 2.59979625578436 2.59979625578436 2.59979625578436 2.59979625578436 2.59979625578436 2.59979625578436 2.59979625578436 2.59979625578436 2.59979625578436 2.59979625578436 2.59979625578436 2.59979625578436 2.59979625578436 2.59979625578436 2.59979625578436 2.59979625578436 2.59979625578436 2.59979625578436 2.59979625578436 2.59979625578436 2.59979625578436 2.59979625578436 2.59979625578436 2.59979625578436 2.59979625578436 2.59979625578436 2.59979625578436 2.59979625578436 2.59979625578436 2.59979625578436 2.59979625578436 2.59979625578436 2.59979625578436 2.59979625578436 2.59979625578436 2.59979625578436 2.59979625578436 2.59979625578436 2.59979625578436 2.59979625578436 2.59979625578436 2.59979625578436 2.59979625578436 2.59979625578436 2.59979625578436 2.59979625578436 2.59979625578436 2.59979625578436 2.59979625578436 2.59979625578436 2.59979625578436 2.59979625578436 2.59979625578436 2.59979625578436 2.59979625578436 2.59979625578436 2.59979625578436 2.59979625578436 2.59979625578436 2.59979625578436 2.59979625578436 2.59979625578436 2.59979625578436 2.59979625578436 2.59979625578436 2.59979625578436 2.59979625578436 2.59979625578436 2.59979625578436 2.59979625578436 2.59979625578436 2.59979625578436 2.59979625578436 2.59979625578436 2.59979625578436 2.59979625578436 2.59979625578436 2.59979625578436 2.59979625578436 2.59979625578436 2.59979625578436 2.59979625578436 2.59979625578436 2.59979625578436 2.59979625578436 2.59979625578436 2.59979625578436 2.59979625578436 2.59979625578436 2.59979625578436 2.59979625578436 2.59979625578436 2.59979625578436 2.59979625578436 2.59979625578436 2.59979625578436 2.59979625578436 2.59979625578436 2.59979625578436 2.59979625578436 2.59979625578436 2.59979625578436 2.59979625578436
Manes.06G157800.v6.1 2.59979625578436 2.59979625578436 2.59979625578436 2.59979625578436 2.59979625578436 2.59979625578436 2.59979625578436 2.59979625578436 2.59979625578436 2.59979625578436 2.59979625578436 2.59979625578436 2.59979625578436 2.59979625578436 2.59979625578436 2.59979625578436 2.59979625578436 2.59979625578436 2.59979625578436 2.59979625578436 2.59979625578436 2.59979625578436 2.59979625578436 2.59979625578436 2.59979625578436 2.59979625578436 2.59979625578436 2.59979625578436 2.59979625578436 2.59979625578436 2.59979625578436 2.59979625578436 2.59979625578436 2.59979625578436 2.59979625578436 2.59979625578436 2.59979625578436 2.59979625578436 2.59979625578436 2.59979625578436 2.59979625578436 2.59979625578436 2.59979625578436 2.59979625578436 2.59979625578436 2.59979625578436 2.59979625578436 2.59979625578436 2.59979625578436 2.59979625578436 2.59979625578436 2.59979625578436 2.59979625578436 2.59979625578436 2.59979625578436 2.59979625578436 2.59979625578436 2.59979625578436 2.59979625578436 2.59979625578436 2.59979625578436 2.59979625578436 2.59979625578436 2.59979625578436 2.59979625578436 2.59979625578436 2.59979625578436 2.59979625578436 2.59979625578436 2.59979625578436 2.59979625578436 2.59979625578436 2.59979625578436 2.59979625578436 2.59979625578436 2.59979625578436 2.59979625578436 2.59979625578436 2.59979625578436 2.59979625578436 2.59979625578436 2.59979625578436 2.59979625578436 2.59979625578436 2.59979625578436 2.59979625578436 2.59979625578436 2.59979625578436 2.59979625578436 2.59979625578436 2.59979625578436 2.59979625578436 2.59979625578436 2.59979625578436 2.59979625578436 2.59979625578436 2.59979625578436 2.59979625578436 2.59979625578436 2.59979625578436 2.59979625578436 2.59979625578436 2.59979625578436 2.59979625578436 2.59979625578436 2.59979625578436 2.59979625578436 2.59979625578436 2.59979625578436 2.59979625578436 2.59979625578436 2.59979625578436 2.59979625578436 2.59979625578436 2.59979625578436 2.59979625578436 2.59979625578436 2.59979625578436 2.59979625578436 2.59979625578436 2.59979625578436 2.59979625578436 2.59979625578436 2.59979625578436 2.59979625578436 2.59979625578436 2.59979625578436 2.59979625578436 2.59979625578436 2.59979625578436 2.59979625578436 2.59979625578436 2.59979625578436 2.59979625578436 2.59979625578436 2.59979625578436 2.59979625578436 2.59979625578436 2.59979625578436 2.59979625578436 2.59979625578436 2.59979625578436 2.59979625578436 2.59979625578436 2.59979625578436 2.59979625578436 2.59979625578436 2.59979625578436 2.59979625578436 2.59979625578436 2.59979625578436 2.59979625578436 2.59979625578436 2.59979625578436 2.59979625578436 2.59979625578436 2.59979625578436 2.59979625578436 2.59979625578436 2.59979625578436 2.59979625578436 2.59979625578436 2.59979625578436 2.59979625578436 2.59979625578436 2.59979625578436 2.59979625578436 2.59979625578436 2.59979625578436 2.59979625578436 2.59979625578436 2.59979625578436 2.59979625578436 2.59979625578436 2.59979625578436 2.59979625578436 2.59979625578436 2.59979625578436 2.59979625578436 2.59979625578436 2.59979625578436 2.59979625578436 2.59979625578436 2.59979625578436 2.59979625578436 2.59979625578436 2.59979625578436 2.59979625578436 2.59979625578436 2.59979625578436 2.59979625578436 2.59979625578436 2.59979625578436 2.59979625578436 2.59979625578436 2.59979625578436 2.59979625578436 2.59979625578436 2.59979625578436 2.59979625578436 2.59979625578436 2.59979625578436 2.59979625578436 2.59979625578436 2.59979625578436 2.59979625578436 2.59979625578436 2.59979625578436 2.59979625578436 2.59979625578436 2.59979625578436 2.59979625578436 2.59979625578436 2.59979625578436 2.59979625578436 2.59979625578436 2.59979625578436 2.59979625578436 2.59979625578436 2.59979625578436 2.59979625578436 2.59979625578436 2.59979625578436 2.59979625578436 2.59979625578436 2.59979625578436 2.59979625578436 2.59979625578436 2.59979625578436 2.59979625578436 2.59979625578436 2.59979625578436 2.59979625578436 2.59979625578436 2.59979625578436 2.59979625578436 2.59979625578436 2.59979625578436 2.59979625578436 2.59979625578436 2.59979625578436 2.59979625578436 2.59979625578436 2.59979625578436 2.59979625578436 2.59979625578436 2.59979625578436 2.59979625578436 2.59979625578436 2.59979625578436 2.59979625578436 2.59979625578436 2.59979625578436 2.59979625578436 2.59979625578436 2.59979625578436 2.59979625578436 2.59979625578436 2.59979625578436 2.59979625578436 2.59979625578436 2.59979625578436 2.59979625578436 2.59979625578436 2.59979625578436 2.59979625578436 2.59979625578436 2.59979625578436 2.59979625578436 2.59979625578436 2.59979625578436 2.59979625578436 2.59979625578436 2.59979625578436 2.59979625578436 2.59979625578436 2.59979625578436 2.59979625578436 2.59979625578436 2.59979625578436 2.59979625578436 2.59979625578436 2.59979625578436 2.59979625578436 2.59979625578436 2.59979625578436 2.59979625578436 2.59979625578436 2.59979625578436 2.59979625578436 3.17749061347233 2.59979625578436 2.59979625578436 2.59979625578436 2.59979625578436 2.59979625578436 2.59979625578436 2.59979625578436 2.59979625578436 2.59979625578436 3.24661910325328 2.59979625578436 2.59979625578436 2.59979625578436 2.59979625578436 2.59979625578436 2.59979625578436 2.59979625578436 2.59979625578436 2.59979625578436 2.59979625578436 2.59979625578436 2.59979625578436 2.59979625578436 2.59979625578436 2.59979625578436 2.59979625578436 2.59979625578436 2.59979625578436 2.59979625578436 2.59979625578436 2.59979625578436 2.59979625578436 2.59979625578436 2.59979625578436 2.59979625578436 2.59979625578436 2.59979625578436 2.59979625578436 2.59979625578436 2.59979625578436 2.59979625578436 2.59979625578436 2.59979625578436 2.59979625578436 2.59979625578436 2.59979625578436 2.59979625578436 2.59979625578436 2.59979625578436 2.59979625578436 2.59979625578436 2.59979625578436 2.59979625578436 2.59979625578436 2.59979625578436 2.59979625578436 2.59979625578436 2.59979625578436 2.59979625578436 2.59979625578436 2.59979625578436 2.59979625578436 2.59979625578436 2.59979625578436 2.59979625578436 2.59979625578436 2.59979625578436 2.59979625578436 2.59979625578436 3.17372833296139 2.59979625578436 2.59979625578436 2.59979625578436 2.59979625578436 2.59979625578436 2.59979625578436 2.59979625578436 2.59979625578436 2.59979625578436 2.59979625578436 2.59979625578436 2.59979625578436 2.59979625578436 2.59979625578436 2.59979625578436 2.59979625578436 2.59979625578436 2.59979625578436 2.59979625578436 2.59979625578436 2.59979625578436 2.59979625578436 2.59979625578436 2.59979625578436 2.59979625578436 2.59979625578436 2.59979625578436 2.59979625578436 2.59979625578436 2.59979625578436 2.59979625578436 2.59979625578436 2.59979625578436 2.59979625578436 2.59979625578436 2.59979625578436 2.59979625578436 2.59979625578436 2.59979625578436 2.59979625578436 2.59979625578436 2.59979625578436 2.59979625578436 2.59979625578436 2.59979625578436 2.59979625578436 2.59979625578436 2.59979625578436 2.59979625578436 2.59979625578436 2.59979625578436 2.59979625578436 2.59979625578436 2.59979625578436 2.59979625578436 2.59979625578436 2.59979625578436 2.59979625578436 2.59979625578436 2.59979625578436 2.59979625578436 2.59979625578436 2.59979625578436 2.59979625578436 2.59979625578436 2.59979625578436 2.59979625578436 2.59979625578436 2.59979625578436 2.59979625578436 4.03244495800774 2.59979625578436 2.59979625578436 2.59979625578436 2.59979625578436 2.59979625578436 3.15604534493096 2.59979625578436 2.59979625578436 2.59979625578436 2.59979625578436 2.59979625578436 2.59979625578436 2.59979625578436 2.59979625578436 2.59979625578436 2.59979625578436 2.59979625578436 2.59979625578436 2.59979625578436 2.59979625578436 2.59979625578436 2.59979625578436 2.59979625578436 2.59979625578436 2.59979625578436 2.59979625578436 2.59979625578436 2.59979625578436 2.59979625578436 2.59979625578436 2.59979625578436 2.59979625578436 2.59979625578436 2.59979625578436 2.59979625578436 2.59979625578436 2.59979625578436 2.59979625578436 2.59979625578436 2.59979625578436 2.59979625578436 2.59979625578436 2.59979625578436 2.59979625578436 2.59979625578436 2.59979625578436 2.59979625578436 2.59979625578436 2.59979625578436 2.59979625578436 2.59979625578436 2.59979625578436 2.59979625578436 2.59979625578436 2.59979625578436 2.59979625578436 2.59979625578436 2.59979625578436 2.59979625578436 2.59979625578436 2.59979625578436 2.59979625578436 2.59979625578436 2.59979625578436 2.59979625578436 2.59979625578436 2.59979625578436 2.59979625578436 2.59979625578436 2.59979625578436 2.59979625578436 2.59979625578436 2.59979625578436 2.59979625578436 2.59979625578436 2.59979625578436 2.59979625578436 2.59979625578436 2.59979625578436 2.59979625578436 2.59979625578436 2.59979625578436 2.59979625578436 2.59979625578436 2.59979625578436 3.09168813019347 2.59979625578436 2.59979625578436 2.59979625578436 2.59979625578436 3.03997188674666 2.59979625578436 2.59979625578436 2.59979625578436 2.59979625578436 2.59979625578436 2.59979625578436 2.59979625578436 2.59979625578436 2.59979625578436 2.59979625578436 2.59979625578436 2.59979625578436 2.59979625578436 2.59979625578436 2.59979625578436 2.59979625578436 2.59979625578436 2.59979625578436 2.59979625578436 2.59979625578436 2.59979625578436 2.59979625578436 2.59979625578436 2.59979625578436 2.59979625578436 2.59979625578436 2.59979625578436 2.59979625578436 2.59979625578436 2.59979625578436 2.59979625578436 2.59979625578436 2.59979625578436 2.59979625578436 2.59979625578436 2.59979625578436 2.59979625578436 2.59979625578436 2.59979625578436 2.59979625578436 2.59979625578436 2.59979625578436 2.59979625578436 2.59979625578436 2.59979625578436 2.59979625578436 2.59979625578436 2.59979625578436 2.59979625578436 2.59979625578436 2.59979625578436 2.59979625578436 2.59979625578436 2.59979625578436 2.59979625578436 2.59979625578436 2.59979625578436 2.59979625578436 2.59979625578436 2.59979625578436 2.59979625578436 2.59979625578436 2.59979625578436 2.59979625578436 2.59979625578436 3.22990884353066 2.59979625578436 2.59979625578436 2.59979625578436 2.59979625578436 2.59979625578436 2.59979625578436 2.59979625578436 2.59979625578436 2.59979625578436 2.59979625578436 2.59979625578436 2.59979625578436 2.59979625578436 2.59979625578436 2.59979625578436 2.59979625578436 2.59979625578436 2.59979625578436 2.59979625578436 2.59979625578436 2.59979625578436 2.59979625578436 2.59979625578436 2.59979625578436 2.59979625578436 2.59979625578436 2.59979625578436 2.59979625578436 2.59979625578436 2.59979625578436 2.59979625578436 2.59979625578436 2.59979625578436 2.59979625578436 2.59979625578436 2.59979625578436 2.59979625578436 2.59979625578436 2.59979625578436 2.59979625578436 2.59979625578436 2.59979625578436 2.59979625578436 2.59979625578436 2.59979625578436 2.59979625578436 2.59979625578436 2.59979625578436 2.59979625578436 2.59979625578436 2.59979625578436 2.59979625578436 2.59979625578436 2.59979625578436 2.59979625578436 2.59979625578436 2.59979625578436 2.59979625578436 2.59979625578436 3.3002224879288 2.59979625578436 2.59979625578436 2.59979625578436 2.59979625578436 2.59979625578436 2.59979625578436 2.59979625578436 2.59979625578436 2.59979625578436 2.59979625578436 2.59979625578436 2.59979625578436 2.59979625578436 2.59979625578436 2.59979625578436 2.59979625578436 2.59979625578436 2.59979625578436 2.59979625578436 2.59979625578436 2.59979625578436 2.59979625578436 2.59979625578436 2.59979625578436 2.59979625578436 2.59979625578436 2.59979625578436 2.59979625578436 2.59979625578436 2.59979625578436 2.59979625578436 2.59979625578436 2.59979625578436 2.59979625578436 2.59979625578436 2.59979625578436 2.59979625578436 2.59979625578436 2.59979625578436 2.59979625578436 3.19378284176863 2.59979625578436 2.59979625578436 2.59979625578436 2.59979625578436 2.59979625578436 2.59979625578436 2.59979625578436 2.59979625578436 2.59979625578436 2.59979625578436 2.59979625578436 2.59979625578436 2.59979625578436 2.59979625578436 2.59979625578436 2.59979625578436 2.59979625578436 2.59979625578436 2.59979625578436 2.59979625578436 2.59979625578436 2.59979625578436 2.59979625578436 2.59979625578436 2.59979625578436 2.59979625578436 2.59979625578436 2.59979625578436 2.59979625578436 2.59979625578436 2.59979625578436 2.59979625578436 2.59979625578436 2.59979625578436 2.59979625578436 2.59979625578436 2.59979625578436 2.59979625578436 2.59979625578436 2.59979625578436 2.59979625578436 2.59979625578436 2.59979625578436 2.59979625578436 2.59979625578436 2.59979625578436 2.59979625578436 2.59979625578436 2.59979625578436 2.59979625578436 2.59979625578436 2.59979625578436 2.59979625578436 2.59979625578436 2.59979625578436 2.59979625578436 2.59979625578436 2.59979625578436 2.59979625578436 2.59979625578436 2.59979625578436 2.59979625578436 2.59979625578436 2.59979625578436 2.59979625578436 2.59979625578436 2.59979625578436 2.59979625578436
Manes.06G157900.v6.1 5.54284678100892 5.59714387730944 5.82396172995657 5.63194645214752 5.74651349611845 5.23032281496243 5.9565373088225 5.60864146235664 5.80539153257761 4.79517645019405 5.32499475664272 5.51558508752161 5.50186876758256 4.39437282406774 5.81036071437866 5.50254931467735 5.62995459600596 6.29362876625205 5.58521144248332 5.86106233896031 5.36630223880963 5.99692009097733 5.81818801721595 5.73413524651875 5.18749037985792 5.33348373374121 5.76771489994516 5.35210249621667 5.52819649414464 6.32626387238878 5.484038186494 5.87279937128557 5.29966761672121 5.34137180821078 5.51015380678787 5.48331985768549 5.9415693574887 5.20247229796994 5.13869351574088 6.33511181551105 5.87809907045737 5.82136162491331 5.46309734626154 5.17736881108698 5.27434781602844 5.47218292357223 6.0794235774153 5.40012955194335 5.73943347593085 5.78394983340186 5.44729539508823 6.2195935683589 6.13992260044064 5.71669880064392 5.23137370428282 5.93838016335521 5.73639988322427 5.80468543872585 5.36143321761932 5.13724574918795 4.97222390044776 5.84099087923776 5.20232708619781 2.59979625578436 5.03646596218511 5.55185296303265 5.31402990898523 5.6044265545943 5.72823270992055 5.24476201603039 6.24310899712953 6.21346214737281 6.1699731390318 5.36305375509599 4.35439551718836 6.49723252315265 6.20553505404587 6.14579276650798 5.75975449249645 5.12131591024853 5.96628464974069 5.99123151651203 5.50804378741125 6.33768769956998 5.2488763874517 5.69896650890977 5.0375651046393 5.6077971242554 5.69013209769429 5.47093523419245 5.88386450769237 5.95547269166223 6.13487842604481 5.46179700188041 2.59979625578436 5.13213617046575 5.43933976436856 5.56033024134229 5.99538538640851 5.47860014167214 5.42638078545449 5.2989088996157 5.27234112923043 5.69327447739848 5.12862405186618 5.71365868493469 5.52651817775612 5.17806680210046 5.23379009661224 5.25849228638982 4.93888583902219 5.33604986169922 4.90438261899039 4.41749325203936 5.67228931414433 4.75706016940606 6.75671533534373 5.96804615687856 5.59984365248234 6.46717914129691 5.83362482158797 6.22811564682673 6.26020887463412 5.49507066963895 5.86642139790989 5.59848681794876 6.76743969235212 5.81403001983611 5.59481164135613 6.35401774713208 5.26606396019769 7.07647739918293 6.12822070101208 6.84934526603338 6.1159003933521 6.04319783213496 6.12803137531062 5.52933623720019 5.8965818955469 5.94582206048232 5.98171715298859 6.53341720504612 5.45578180323147 6.58614885529559 6.46788630254334 4.60206118347005 6.14147168562553 5.82298371539537 6.97226903666785 4.9128248976036 5.65763762899701 6.12475792908543 5.33135182525966 6.51309222251769 5.92370301176382 6.04304373620627 5.71319766736292 5.81503950331201 5.82263464460564 5.69520021587872 5.50768371939169 5.64942599167176 5.87670925324999 6.56993814938188 5.50738225752768 5.74698155916621 5.12670912108073 5.71455891968715 2.59979625578436 5.15560798372197 5.3196622739464 5.52609052950496 5.1530290717259 6.36687384209374 6.01389043208598 5.26519293292486 5.61345839493502 6.0774550786218 5.78098684101029 2.59979625578436 4.77892171439342 5.80095539261907 6.1828313702987 5.68648652845516 6.00057440375971 5.79341644378686 6.69028197199023 5.85240496631072 5.88069607359555 6.1075735572272 4.84797788714915 6.12898082158147 6.64079817235172 5.70320684543634 7.24594983029575 6.11194323532239 5.8452422154345 6.2598004425144 6.15174526434701 6.89672302540769 5.9516542951543 5.43528532340078 6.32152166086791 5.99949077814563 6.36293189669824 6.47769890440797 5.5066961221416 7.32490032535819 6.46398771991035 7.56108838036654 6.233279404948 6.16885026586921 6.04464482516009 5.75981323979635 6.03181707301769 5.92552642601167 5.84091267549597 7.10269047485568 6.53616385202277 7.06342682673671 6.35775738694482 6.24787383127952 6.54628791841789 6.04604021263924 6.97685084142756 6.08172383669199 2.59979625578436 6.4038826704017 7.86012558711606 6.55311797535709 6.01235394177027 6.28807120638382 7.06218115395263 5.92399621768872 7.08014877287168 5.71774966080133 5.55795126781827 6.11899975249632 5.5746704201455 6.52414127833893 5.62722547172447 6.38459016799104 6.89461390810815 5.99915438574078 6.21087798730434 6.21558199910267 5.8767285061403 5.79690077649406 5.89128273435198 5.6505096102647 6.0590509139478 6.04461890764793 5.89631726143988 5.83471532137561 6.03048149202395 5.79473513636053 5.07827029939679 6.44638325078866 6.44603460067203 6.62921162860831 6.3405016408692 6.38342110730459 5.90066389128605 5.71362579267769 6.28060521443074 5.65770851717981 6.41369899144916 6.12702711964533 6.19193294036682 6.24889201870653 6.69298362069905 5.42220890931657 5.83953094765356 6.11851997228851 5.88994854496976 5.98790435578486 6.55925390766347 7.11875257968409 6.51422180069757 5.67334863766413 6.16537818680112 6.5341727309246 6.03713036323022 5.88352247901245 6.09837590369048 6.1626637577497 5.45967324268564 5.70102602546102 5.48008115102998 6.03530204381597 6.12339633547481 5.69841822488248 5.81853154926795 6.57883459900876 5.38877121465506 5.88981497842997 4.83514493949673 6.298010125891 5.51760363884283 5.81222785192896 6.07332969421348 5.69507368962992 6.38636027216246 5.85319826708837 5.46831047219981 5.95773165612126 5.59956034425246 6.51007036342433 5.72486561037936 5.92347275332307 6.49066344817348 7.07978171227761 6.49000305772703 5.99482379966286 5.55993550322943 5.94766754755573 5.88436919009452 6.09796444426566 5.61060199734506 5.42305907264799 6.23571232694777 6.04986880071015 6.12835871482805 6.13075220264715 5.94632707321222 6.43722820487544 6.49386471741338 6.7073681279007 6.47152956422154 6.13672762035729 5.96120058277642 6.60574572062684 7.71836399231082 5.6282632052711 6.07006282477814 6.29322739468155 5.85081746154139 6.15513145437787 5.80385218603395 5.9950536235778 5.46707207655945 6.9932602575601 5.71152091688767 6.0507280862524 6.04069056483845 6.24809496612516 5.3555189273491 5.70732241461644 6.41923393023421 5.4758811769356 5.91121578730603 5.77918600924092 5.67481276434192 6.09301085746342 5.41964662814148 6.44995574317681 5.88958760673177 5.76858845715418 5.83365921119672 6.05033886986165 5.90971303106229 6.03535765690931 5.4045280536164 7.21366314131709 6.08978468944278 5.95940163340222 5.6765616124242 6.09314024795888 5.66917593520173 5.90018131348599 5.80999844267674 5.10887441847943 5.81127888174364 6.14558196958624 6.82155203831655 6.41072131284162 6.49434830183723 6.32686406334458 6.012061441082 6.18950075029637 6.00181124859579 6.45558631369535 5.86570950616796 6.11605647388528 6.49604373036922 6.14757075761259 6.76124987696549 6.05313239150718 6.11110455854264 5.82191372928542 5.83018204544577 2.59979625578436 5.98806381966435 5.83052440245622 6.21635295456949 6.69849091374809 6.70576711125112 5.76071048517549 6.44150671978409 6.40707223371881 6.33953316351893 6.56202470684119 6.44624756143601 5.73448966392793 6.03903998576259 6.13194352088655 5.81616071412443 5.9378195731725 5.96335757486448 6.30096725964076 5.48027280998018 6.20677495164744 6.3559682677809 5.98718581797801 6.06502333859525 5.98392775345299 6.58378301466833 5.84625861198626 5.70563274249314 5.85404107976937 6.20962693884991 5.54329464086321 4.57391303216029 6.21392927593254 6.23203151746477 5.95764466092432 5.65835683330178 6.76459467266637 6.29832856292087 6.23163102562106 6.23262471863035 6.15292912608414 5.95394799476651 6.18033456451533 6.21811198790973 6.08303686674631 6.55673880655115 5.66194661854169 6.45895908264197 6.2452951381213 6.06811458575061 6.22034611232042 5.88932970795149 5.78439112684287 5.97502815395691 5.88564338276369 5.84517850205557 5.58664865886203 5.82249562628382 5.77337074804093 5.75661137085325 6.60459575450756 5.28487201829125 5.67516604897445 6.70134966062832 6.19403200635459 6.26222576596609 6.35249527012423 5.78797509965394 6.55572343761443 6.53507231215726 6.31471381996647 6.75048893200401 6.04741480835595 6.76024952490739 6.56347349584573 6.78393647166594 5.85955707018694 6.04387484767122 6.93178798245572 5.80619531587925 6.31825457259128 6.33808130904179 6.4627832561242 5.96941437080539 5.65833427968811 5.81950677076083 4.93578006322342 6.77753028747664 5.70522714072809 6.28213895212641 6.38323838471395 6.44750589347118 6.76421900332083 6.29106763895111 5.6798671240238 2.59979625578436 5.67558718924061 5.19698134333256 5.98054369558704 6.59072413284858 6.11687315189446 6.65020354576351 6.56585641044091 6.61144715114349 5.87691087703663 5.50989127061169 6.05822811316232 5.6361134538972 6.28100218956361 5.95996932154519 5.40715949929042 6.38065844990397 4.97295697075854 6.03543912486926 5.78863383099307 5.11536281586068 5.26356580932778 5.83206818521682 5.55170964872941 6.04948935576146 5.33443697186408 5.54094314347177 5.48246814880996 5.36512752408513 6.09167764667423 5.91479352829533 6.2954025871608 6.02326921356943 5.82958061139121 6.12252847508989 5.70095000860908 5.87529831356655 5.71691937366472 5.91186433647878 5.70572887727764 6.13769045093748 5.60676788101631 5.98115094275275 6.43574347365302 5.77957577073032 5.49138023948966 5.72678690855011 6.07077046277758 6.04153201972424 5.72041693783117 5.98394469539259 5.67326257006113 6.2234311857353 5.6951340714605 5.67252525182768 6.14969207216595 6.78735802260018 6.4147076577615 5.65258140879034 5.72772793481397 6.38544525073302 5.76132516208085 5.48482095179109 5.58942765722661 7.27036385802609 6.25876118255932 6.48127447885727 6.58503406429671 5.30968038108919 5.20973326519491 6.68037543669122 6.1162947345805 6.19024957095111 5.30149912091389 6.11982019608532 6.43512660107706 6.28605128653841 6.28736024142659 6.14414680406752 5.48419449541238 5.32161281073972 4.79740084632495 5.78767280443631 5.17224340719292 4.93683066250628 4.9090476410255 5.89822336901242 5.08300686615193 5.05036393299678 5.38368433356289 5.70910534711603 4.71782436636932 5.16789998055514 4.72708823069925 5.008493068571 5.08527107799898 5.32443044694777 5.19395988394219 5.74867276949433 5.18662225491493 4.42085596073655 5.05743159302812 4.97813446415542 6.08280700088869 4.85144568944303 5.80899686461285 5.48222408908114 5.57117054263652 5.64448487205377 4.92573566771125 5.30849407400592 5.62399744150739 5.30754705280165 5.03132395243238 6.10528122072067 5.3848319310607 5.02534823949864 5.96500611263204 5.35314573648259 5.06566290584542 6.6438576099032 5.91141149692746 6.3496380876168 6.04677016520936 5.49897245472874 6.0150380647095 5.77696025443393 5.81513715099372 5.8746544173089 4.9095590167807 5.41477776470315 6.26497647261464 5.40205466475858 5.81889310974955 5.80342589541025 6.03949476424526 4.6903680826479 6.90506275224143 5.5012652829724 5.78521132334819 5.04958675030631 5.21631662540804 5.77286992313105 5.57238226094609 4.98574003949392 5.63117779687551 5.78472050430664 5.20504430541735 5.67334236600447 5.26051223530173 6.42539569248954 5.44942742379743 5.02890370927168 5.40767013230417 5.77366754859916 6.79350020186004 5.55734742158315 5.61677215783336 5.48381688010929 5.01334275239571 5.15324037327841 5.67061623451537 5.57845252316451 4.16738558722316 5.01942019349887 5.7804555445696 5.49382701499228 6.33299085870052 5.51967836047759 5.45456654796413 5.04355195740229 6.50185653103526 4.83087146863887 5.89552235618726 4.81799457174356 5.44713179717359 5.62508860606974 5.53868811382952 5.86415167460352 5.89983217322395 4.92458508748728 5.85888074133457 5.02142920155187 5.79193718478059 5.02687545196726 5.28366695622412 6.08123030053798 5.14906630094625 6.06263316341427 6.07488560079574 6.52011207113006 5.55506472898228 5.873278235465 5.79306497533466 5.68186392658821 5.4518166567678 5.84635759601808 5.46604632248307 6.41217454909149 5.35074980482916 2.59979625578436 5.13786176243725 5.43284111539091 5.54759874820448 6.314152850383 5.89653027905709 5.29763683955262 6.06309887658445 5.8252196225055 5.85309656073636 5.89433697754706 5.3050884198375 5.72308633612652 4.83164053823403 6.14973915128988 6.16387402652424 6.24082616970206 5.30129315731595 6.48017772389163 5.25313575882273 5.33732879975198 6.32315078714844 5.79995164092144 5.66832304480571 6.10755043780981 5.22569720438607 6.43005377392439 6.77615769588411 7.1529608186601 6.26587574760228 6.84041193318752 6.37744728735596 5.96066983810852 5.89531470268263 5.68932659780742 5.37853920945923 5.83378809726053 6.76998735929211 5.609304170285 5.6554946629595 6.1769060731736 7.02802751026787 6.43257488066461 6.95970225461749 6.35772693858749 6.60049537094126 6.12982948113927 6.25220440049723 5.61088024143791 5.20889470999338 5.7139531020177 6.54562990287093 6.13113216292617 6.05193722412894 5.17790351944692 5.82758238674107 5.96226555360089 6.58943339764967 5.98349825383363 3.92702060530145 4.68351807997182 6.39070835073806 5.90165749097806 5.81703226096404 5.74877049885484 5.81538431394706 6.30972014919207 6.02308158843763 6.63619926938392 6.26554169685517 5.03466348734981 4.85423392920911
Manes.06G158000.v6.1 4.62951525903662 3.70064765159346 3.98024382822641 3.33882252641644 3.68880981927216 4.54151371017192 4.35331225138025 4.35500032841 3.84534285565884 3.53020872524022 4.10500416741509 4.02555476810184 4.42515069574572 3.44305187794855 4.03611831703282 4.72036009360457 3.65499577699941 5.05673170833259 3.75141957250998 2.59979625578436 4.50694654740009 3.71802382302551 4.13075262838132 3.6480409594847 3.36517982117798 4.11052264858323 4.3669146105161 3.92507092375754 2.59979625578436 3.95820998154749 4.5283730152647 4.10758410181633 3.85207335137609 4.3808250339591 2.59979625578436 4.64276004537696 4.44223737455536 3.64923550830888 4.29603853319914 2.59979625578436 5.11783382951976 3.58930414174586 4.10118130581149 5.55049163199538 3.9032011645835 5.15571157025087 3.14070476119692 4.11155110495989 4.05595995176715 3.73724134059584 4.83553265519572 3.95736637638297 3.95211238210122 3.24874933285914 4.66406729839646 4.61202384795554 3.82647792567349 4.29300832683271 4.23986962572266 4.07298423659243 4.54356255605586 4.14452594058447 4.64454692706066 2.59979625578436 3.69089779392592 5.1447470677866 3.95083410359466 3.88978140955266 4.10281888021491 3.66434419373759 5.03266432779328 4.29792916577497 4.36047793394832 2.59979625578436 2.59979625578436 4.86357103238176 4.4421290899167 4.48010692681136 3.29249169049875 3.31752771329381 4.7968654299255 4.83735435252295 3.72904501437955 3.60689911294869 3.97849953507637 4.54125846216162 4.22080656398757 4.00628018931024 3.6096800583429 3.72200979349322 5.45346512952281 3.79856609228066 4.1519139613958 3.30794006058808 2.59979625578436 3.40126091377021 4.94878639195796 3.95058058499825 4.37075291732259 3.65427869000997 4.05933102458447 4.82489218120458 3.99291232590768 4.4019027892696 2.59979625578436 4.16790133497031 4.85195764567843 3.91681526492736 4.19060093830317 4.3335261812886 4.30547972284451 4.9851155771162 4.35386370027304 3.92476114188559 5.67228931414433 2.59979625578436 5.20464756588349 4.46825409148533 4.16081236150361 5.14263339038845 3.43756941520291 5.53668820710395 4.36193707354157 4.47404478420132 3.72218964167427 4.02307215160948 4.56989291873397 4.26034702154625 4.38748088629711 3.79938721868522 4.21305026724647 5.6943351184874 4.06140691968421 4.9023570805097 3.95739301312775 3.90750928558192 5.07270567375252 3.65903663435232 4.0137008401783 3.93437830146539 3.65453234745754 5.69674987011359 4.19079790092906 4.10439223831078 3.46737055924807 3.68557250994933 5.62757966400884 4.05507059882397 4.6510159810407 2.59979625578436 2.59979625578436 5.66810993740811 4.89592211719994 4.18708221675907 3.87098157326422 3.73218818552341 4.93483672155305 4.27892310665742 4.48733103646555 4.00442899344656 4.24616011034871 5.54582119727054 4.35434063218559 4.44358595375251 3.83796591237887 3.62463629195849 5.94078164577081 3.90409681167524 2.59979625578436 3.71917029318201 4.07750243074957 5.88190756657187 3.9506114186153 4.44807592573455 3.59998890923774 3.39808541971548 5.18927555730646 4.35241534275792 4.58063513326414 2.59979625578436 3.79604160691808 5.32057186310626 4.69059274350225 4.86209154290926 3.88584882300178 4.04826872496311 6.02090993520796 4.036756861479 4.15556250339624 3.79609671152573 3.87188620843651 4.51526026694088 5.5861423515786 3.74313883194286 4.20763060985028 4.15382062285376 4.22083620554709 5.30041941683254 4.57853223194228 4.9048711755059 3.79180362126009 4.41453966895415 4.99292211959112 4.03186064467028 3.61677307627576 4.22271843479594 4.1665884257946 5.37953717795883 3.53544658893668 4.56016815887725 4.67375300693252 3.92500810131871 4.73225623988062 3.42444996502386 3.83666295095041 3.66362132460603 3.88939346655647 5.41478488158146 3.77728265014896 4.50795332640542 4.34821543869108 4.54120275584313 5.16569909325366 4.21959438978736 4.72673693816812 4.21467739799052 2.59979625578436 4.9689602844379 2.59979625578436 4.12874658863065 4.41467451740912 3.96110181010506 5.30089032142715 4.08653865607439 5.09584753334923 3.7578465230086 4.17883277085708 5.45701070574693 4.10898905095763 4.46327974209066 4.2292696822675 3.98947841516579 6.19624617354538 4.34072159776142 4.38469332710824 4.41014377391171 3.72219487660684 5.23369506827684 3.12024369940562 5.04147297213146 3.7735118799602 3.83651593829476 4.97976713622305 4.19214751916375 4.18821558081253 3.9274285819072 2.59979625578436 5.86865395729138 4.31727717144115 4.16303534383684 3.23544690453558 4.34428236467766 5.41683692580184 3.4895835083083 4.5007891070203 3.72918927219567 3.62594502586951 5.22389770377293 4.2147096583238 4.04813556321068 3.47355552046872 3.57449242583284 4.92025232257185 4.37916914598872 4.26739956424326 3.26566677573064 4.1113167925986 6.23259248789457 7.4201968771649 3.91582675044796 4.70733534913593 3.87580723572066 5.12092638610598 5.86534439934257 4.72457030378193 4.3517194203306 4.67147155883023 4.78626839963419 5.29786049202808 3.90049795760024 4.25260010426066 4.08016425167388 3.70667846718073 5.45212862408711 4.46304170217942 4.16573373705861 5.74128996590426 3.9428857640128 5.61188851665763 4.61803699038939 4.55922787602047 4.04353705852559 4.29102689544524 5.76713606225457 4.29857205127071 4.70725935774273 3.88996621266139 3.40968187193882 5.18791685313205 3.53442076232412 4.51512782457162 4.32621808956982 4.17038132405083 5.61395121413833 4.12337786434941 4.71222835391965 3.98940681422073 4.1464829094435 5.75301274525351 3.40084265488325 3.76560242009159 4.94559493365986 3.97462826926992 5.99509166023819 4.86917133686291 5.0007455572422 5.08101288255378 4.33153579693329 5.28534760459765 4.44706743512112 4.77597616273531 4.68395253661206 2.59979625578436 5.28949558426201 4.02281133458738 4.30794775429648 4.33708885385955 5.04609806640519 5.75850525318416 4.09883801944939 4.5587295222018 2.59979625578436 4.47085516108398 5.64430880010199 3.96156473992612 4.86439111874292 3.57861008867875 4.2148977570111 5.21534970417414 4.4094347953011 3.88328421512736 3.79703594294614 4.61256879222438 5.42206039793312 4.93713573728929 4.52561882532054 3.26884182041456 3.24897275233119 5.13729820327873 4.71269334962048 5.10373243550063 3.87376483240547 3.66470869978415 5.49777561052267 3.86144261009251 4.51384744008931 4.17269210798443 4.07339118353984 5.04655056127196 4.67348432871763 3.98821156678104 3.49785141248313 3.3738486396907 4.17196970676318 5.0593615218707 3.97474730187201 4.65483997991031 3.95095103811457 4.02594597421259 5.02928909045531 3.99533169006897 4.09916643918752 4.36315426171649 4.07714914042396 4.09741551169217 4.10801572368445 4.79717403885434 4.17253446580408 3.73727279148939 5.20538425901527 4.15119019699133 2.59979625578436 3.7234396992591 2.59979625578436 5.58793236997279 2.59979625578436 4.89034035247294 3.79411448474121 4.01912114766632 4.70719200330589 4.12918528612565 4.00586041866315 4.87734402920938 4.51155812955566 4.85382836719586 3.98434059593289 3.8201230699138 3.93016915598116 3.49033222288615 5.25595789345816 4.39551574043938 4.33090182902305 3.84992470778395 4.2508566531474 4.55052264915921 4.36026219242383 3.7885756141648 4.30323979225234 3.86777619171094 4.46240418452678 4.09634131682264 3.97670014624441 5.50298625433333 4.46991454721405 6.41479955423135 3.85652900328212 5.17360490736023 4.50457014569278 4.90963415798934 5.8954835281217 4.2887863737032 4.03244495800774 4.4302615558329 3.73451770752658 5.62529223235849 5.1420739475851 4.48938754651966 4.11260185598456 5.48329088932552 6.08621234955953 4.42760354127313 5.38388735629017 5.03185285121757 3.43303792983199 6.07345017474683 4.23107819983971 3.89899984455183 2.59979625578436 6.08700911194393 5.36350940029994 4.8691876634678 3.73477065696665 5.14629291113536 3.99300302654404 5.22458643856208 4.0941555924754 4.66237543919529 3.89543908577048 3.73100358925145 5.82961435792265 4.36249108356059 5.19364801185793 4.2602504023305 3.59990066596305 5.20525582100611 3.89736573842457 4.21197208491919 4.28981356904726 4.38197936702529 5.25723810673797 6.01158522766408 5.36257211587066 3.87508178928827 3.5995725395466 4.10071414215578 5.8325492968512 4.24422088406746 4.43805265115603 4.15145447231199 4.7384593456795 5.5819401135251 4.25546188023517 3.96850025075125 3.54425400981323 4.02882716441506 4.84713209048625 2.59979625578436 4.15048532608419 4.25934145628502 4.16091689689488 4.0206611812451 4.36336258167565 4.31187358668697 4.28227207557417 3.36713490980945 4.40103207344144 4.08277547635013 4.09398971092977 4.31183272621935 4.22404722437942 4.82052470348111 3.85326458900264 3.84166202771678 3.30109143257354 3.95237156371883 4.09872912896946 4.13239208286991 4.54976539257451 3.0992041201342 3.9303733531365 4.67364682292146 4.11114275804066 4.00934101254588 3.9812287858712 4.06940132905997 5.16086403007488 4.14508041686593 4.44792298310179 3.22666753937026 3.94615840815916 5.19445873434066 4.06081522127391 4.80045524350575 4.12119666419391 3.54647323264689 4.55675022863163 5.0014027148116 3.56037036349483 3.30442840010922 3.43317001835428 4.43604356836169 4.21443763639494 3.85006983275606 3.14717678469408 3.88329761094553 4.55719402336317 4.25502041921217 4.44338149785107 3.20643697917781 3.79022776133736 4.46655869339665 4.06074005892778 4.44343943182173 3.52822474440109 3.66140025771279 4.41161228223571 4.30352594416297 4.27799672230626 3.27177532694313 3.35753510202584 6.60353633466079 4.52643479859676 4.13595927769585 3.78430470117815 3.2328387430116 4.01050637003018 4.75526143800682 4.37671647808818 4.03016181923884 3.42095857459416 4.91761056745739 3.87406173053551 4.25354245994026 3.97959275517159 3.6864598314512 4.6616528395896 5.28167271728134 4.83884336447394 3.72291427801192 4.32596008537443 4.43007380415305 5.40919204550481 5.43846308275631 5.08300686615193 5.94264135331163 4.14329864046354 5.49470775887046 5.77483515942501 3.77947284841511 4.24275299171973 4.65386298713517 5.2820275611562 3.60093083117833 3.84720525866936 3.8116874285706 4.09207339606857 5.22071864967778 4.50170208308714 4.14425836919207 4.52456990159433 3.88623625463831 4.60499491105804 4.34601057757032 3.75685344036857 5.07379876184301 3.63334554052997 5.27270312590494 4.27260060679113 4.18775749464987 4.88162675144335 5.1761890434456 4.6992480643737 4.81998584925707 4.89284100622423 4.26260924848614 4.62493721271462 5.11242288625045 5.51844711253613 4.09024889660148 4.39569363555179 5.22280796110529 4.65240891376462 3.89295669596377 4.21982858712614 3.47520283733032 3.14332354224269 4.65794199557539 2.59979625578436 3.51685704885919 3.91016354464085 3.93208784448111 4.91986901707265 4.55583090558644 3.95414086578989 3.81116212660665 4.74693319765526 4.11915002610035 5.99159582542454 3.41956127694051 3.70684774349347 5.72440515974775 5.51353934632815 5.85117825043639 4.27552575341503 3.64182534636077 2.59979625578436 6.25954846100114 5.15576601337077 4.40711821045092 3.98858954115068 4.76071795665747 5.73585342830463 5.00932095251831 4.04222186891198 3.96582882824587 4.45437350502783 4.74571861281857 4.40760150218924 4.51762372511638 5.66813901882745 3.29367264049087 6.0226793063916 5.0769755753695 4.2662781924963 4.35055209396848 5.36789235352678 5.25264536237047 5.66832519039415 3.79536033223022 4.43498360362456 3.83743576936294 3.80627578985095 5.8085634183354 3.64077565931951 3.93685923422374 3.20854780368858 3.44901952329009 5.32932034284341 6.29023919573137 4.78988503097928 3.76245128849444 4.35218213945995 4.43642341953254 5.04284729582669 3.80045825546394 4.03653832587842 3.85347255652778 5.18920511213656 4.05730311952018 4.03372075892619 5.36374954362862 4.29703684562333 4.85152145157924 4.48451869500717 3.4369702240479 3.78810574708488 5.37325073172936 5.0859374870085 2.59979625578436 4.37693368311676 2.59979625578436 4.25555924174825 5.3448796809337 3.72521322644438 4.37798903739622 4.47556525317421 3.71941409076848 5.12420637072029 4.57660686134531 4.62952499787224 3.64140864338203 3.93515656706111 5.75766215450593 4.38962137532609 5.62162370985896 2.59979625578436 4.00254751954432 5.359145462439 4.66837550367895 3.70817243565136 4.07237430689099 3.68333296007617 5.52511147160467 4.45668542427955 4.88336605513373 4.17411951197992 5.34791355823935 5.49996957426718 4.53780508293644 4.92131711846229 3.50406393511715 3.53538582533427 5.4466300609095 4.81372286436573 4.24175702933032 4.70823239776002 3.45040100491848 4.68744540686648 3.89918274348928 4.75325173139168 6.07651671997096 4.80032809891362 5.88067469869032 3.74177503548414 2.59979625578436 3.88894099533287 3.82596030969513 5.34765857146953 4.97389585432047 4.14335558202267 4.33021982899641 3.7236190172748 4.83607417093965 5.52972174975185 4.69165538016333 5.75729702075108 3.82188759393335 4.80588664241734 4.06561174200313 4.72371429395055 5.51456485254429 4.58281056579638 5.66280760712122 4.4670777513188 4.77239261754262 4.41130423875524 3.89884175756678 4.89640736332091
Manes.06G158100.v6.1 6.64334485957127 10.3455847192928 5.69175194867097 5.07885457547122 6.59759022168501 6.72137331414418 7.57212798314255 6.36855631530555 5.98205363760675 5.73311300999466 6.65534432677491 7.02557712018732 6.39975092519502 8.01758515884805 7.10615589583823 7.55821205265381 7.2290636875864 7.76007862876742 7.46074606854892 8.27581512294746 6.80541811671648 6.54524007744268 6.6194043658244 5.9067434020173 7.66049162944665 7.80089779337035 7.01917943792592 5.81898454598061 7.03935136676398 5.85187497398228 7.42803132013176 5.32896474644234 5.59426515171822 5.67820532237284 6.5041957548531 6.20385928326673 7.40296862192002 7.35612281685132 9.24087316550628 6.1272287868677 7.31970971684643 6.94626759364454 6.81135647478731 7.18606037247743 7.11801531339026 6.37866869435373 6.39420598670941 6.20110543566973 7.89910198303175 6.97228396565821 7.5271342325033 6.2687610523223 8.23290145929675 6.30411684136227 6.83983668065734 5.76368545858908 7.17474985902742 6.60716693609779 6.45369138791729 7.13115757406221 8.83054497291287 7.14709477954522 6.99377243352417 8.1584347728043 7.5705026206844 7.45849235033402 8.1029659529785 5.32941731533892 6.04311365798607 6.33506376545797 6.96385632426769 6.77884419322029 9.11779023720821 7.1951315606854 6.1775680108337 6.64679116028714 6.76393218492936 7.03196476043466 8.02156508544874 8.63099415650029 7.83700565968594 8.10164057766137 7.73601047513252 6.60144959501232 8.49704733117572 9.72227663129254 9.8014107700967 9.31417101505248 5.48602924781875 7.35234669986537 8.2157273634981 6.72426269158344 7.11337055016918 6.37862815521091 9.71909198832994 7.58045203735341 7.38477073240385 6.73930416904529 5.21961835574927 5.45987520451531 5.28025957612309 6.54245265461572 5.56121272324056 7.25134680016367 7.66694504603279 5.7781510939797 7.06107754026949 6.63429849181937 6.96448571454521 7.81760138733992 5.56016310683289 7.37738703727406 5.94334812446915 8.12552377724332 7.02921040017765 6.91076870282055 6.27179836410192 6.70613646677709 5.65768967133865 6.46717914129691 4.93272765836783 6.61744790562237 5.78876363316231 8.33095243995748 6.23972276406454 4.70376695194756 9.68346889755761 7.65230231297005 11.0671150332177 6.18720893265706 6.24252756262166 7.23977928755717 6.96442776416178 6.37145537564246 5.52295096652269 6.13431094663004 6.64186969659362 5.98840475841542 4.97463346807464 5.0981054624758 6.59122409589469 4.93818644431095 6.37774751679096 5.26129043423002 8.25233185128217 8.53317451152651 6.48758459080729 5.31720190146287 6.13153342167857 6.99041309310999 6.53764792976474 5.31467120034303 6.21115443903521 4.87276597163373 6.61578997217609 6.50755147520585 7.24884515439097 6.17202511359079 5.88947001442015 6.06027239443911 5.79198959481359 7.65789262726022 5.99709796368772 6.01901258558092 6.11885503319529 5.72511356956263 6.55731762471963 5.57904768176434 6.92228915010659 8.23113104529363 6.52324386463459 7.96186636939225 9.26329070082554 6.71104812578288 5.75203204866012 7.98739281011382 7.78495653359603 7.59241430541271 7.2966831939975 8.25444887633543 8.58172174087164 7.66459478913742 7.75196569026014 9.9084099971975 7.93072021042041 7.86806789603149 9.08975757155356 7.19558472993233 8.1476235401775 6.851765533081 9.14568809799134 6.98781047793666 6.65843152863135 6.98217388187408 5.91713241529764 6.18140492309634 5.94909512879518 5.09312502950004 5.65923472057695 7.67636195422179 6.00227304274219 6.01391232047627 6.60194701428495 7.19743394573941 5.51891960605537 7.24786783054419 5.89352366673321 5.9492276293355 7.05141236533088 5.71894680545077 5.96376504437029 6.26076323682496 4.73225623988062 6.28792271977757 7.0248731298399 5.56399729619286 5.72322321801047 5.38518185231202 6.53616385202277 6.3659448028165 5.10870166805397 5.94972494079756 6.58836896656763 6.26783721936978 5.08748175054048 5.14639074244904 5.64581297609337 5.96477146834034 5.41775509638884 6.9005567797267 5.64910874291941 6.0680856978095 6.38312285581143 6.33169409504138 5.71639767533197 6.51813846297654 6.96204252829942 6.07425803706133 8.32233445472502 5.85528855486473 5.69814068693291 5.30511337191259 6.29563199873783 6.8983995125014 5.98790568608301 7.50454401961111 7.2081715973369 6.41982507378517 7.21961398785749 5.59463641530302 5.92328192159556 5.69078118030968 6.67227109185994 6.65681738775378 6.48179015974964 5.54643875267004 6.68309901941219 6.70906416853661 7.2425941393984 5.37945619535374 7.05136742076442 6.93905258665724 6.62615519083888 8.61990260416014 6.03372961800692 8.13394895556943 7.10717572189511 5.81148446365809 6.36507187654899 5.36145543963528 8.23560555267286 7.73065056025617 6.47876194199986 6.6923617073664 6.72011728988004 8.50896336021347 7.77471194801411 6.23259248789457 5.91192299569246 5.74058161872633 5.01174413806881 5.22028705109484 5.50738755474079 5.46600988950775 6.32865325691625 4.43138314784178 5.76268586363939 6.18035857382491 5.11981507808145 6.71870152274815 5.34958895378348 5.58714148998957 5.61000566318891 5.22281250005808 5.70066004691543 4.87916642060027 6.51424484285722 5.10169615332697 5.4847033335281 6.75248158872968 5.24000767437712 6.58229031496654 7.23349542832204 6.17537125875118 5.84938322655124 4.04433301292154 5.06488341379365 5.2334860226903 5.95895887495035 6.19160342693018 5.0735011843973 5.7804452482147 5.59502040230073 4.89173200774179 6.14791162696948 5.91811047406409 5.05685351097009 5.03979949222075 5.49339600136409 6.81327558434848 4.37878897494677 4.57522959498697 5.31782446940878 6.20939997726669 6.83529139105026 5.62986498393699 5.36350456206376 5.03474708886418 4.91473236433421 5.87988704928227 5.34907997913568 5.75014876816607 2.59979625578436 3.87794310174846 4.81108873289546 5.75306605903411 5.42512991302873 5.12659982940002 6.38203161261056 6.55486752233615 5.92911640268808 7.25864736929717 5.10744447735862 5.54675315629879 5.1821485459024 5.49938249982228 5.27487038899457 4.71584763861738 5.25624997046361 5.90795337910088 5.81495807845074 5.0157358188269 4.66927340508009 4.8208252304534 5.45313727004483 4.61582091801767 4.39171854128501 5.00914571044636 5.05965620523227 4.90915170914192 4.32252932440454 5.24046203697303 5.95920757538162 5.96222866842253 7.02658023942723 5.32103055359515 5.02022277692358 5.24661049099051 6.70753195597509 6.50028685403605 6.91796542892358 5.82674876495849 5.66449651874963 6.29990664413571 8.42381308001241 7.08132140313056 6.14314234389678 6.37206987494255 6.03599844583419 5.92144074534492 5.64124593507426 6.44072962603747 6.28499269036836 6.17920792313662 6.08731604777038 5.92048271502078 7.98400708593121 6.05313239150718 5.57665093568123 6.06906648976744 7.78254369648601 7.54475845129738 6.45845263433898 6.48528222566695 5.38229987417187 4.4569336025263 4.95240398197189 6.46693087210798 6.01169241604002 5.5635044929748 6.5328016525668 4.58108694327968 5.46115637868638 5.70032015119992 6.23522249930616 5.33916692407999 4.6103480558841 5.11976345773658 5.3727851811032 6.36380614838609 6.85581212073212 4.79893097852187 5.86584407872987 4.865039720953 5.91773063218085 6.21547764146098 4.93137426018782 4.67721103811894 4.77736060558198 6.29666041026614 5.19647051495341 5.63396566374932 5.5629265690836 4.46991454721405 7.96621067445671 6.46676405443241 5.7497707094119 6.26462059403134 7.7061573253505 4.95788546102352 6.05763193832964 4.89511439344143 5.29896968418636 4.48026976972743 4.46933992480537 5.61979197648066 4.90267125748655 4.54360484563286 5.48329088932552 5.84187419182722 5.74503228464276 6.08401385876574 4.95008480937039 4.71809397160983 5.28782466172504 6.06162932470219 6.17142666368265 5.16693357204516 5.49656357803235 5.98726806973695 6.12836911891708 4.83853160494541 5.85372075336821 5.46822226032446 5.90143275146677 6.12994004793793 4.84557135384782 5.28098540284741 4.796837395876 5.27125126637175 6.38045426513913 4.41406804873594 6.3530913019774 7.07289287215793 5.71834383327477 5.22331284212281 5.38396367384654 5.60365932623035 5.64577276347538 5.51274239105246 6.19093966314451 6.20835862489035 6.3471151280951 5.92481339839734 6.42853069827497 6.14202617391112 7.58885734970313 11.3249291044449 7.3188867457444 5.6546600909441 5.55137697695334 5.43675443986289 6.99677596829781 6.0899687808901 6.67337152606697 5.28848313834849 2.59979625578436 5.39464210389906 5.38951644708693 6.13417835780739 6.54909351605276 6.07012850825168 7.33716474014493 6.29881745729072 5.50950355240563 5.7660401630188 6.70088897269718 3.90722036148961 5.32066404235284 4.67907735641066 5.57914052141445 6.42188155099796 5.7448958656304 5.28304337595817 5.1895780400974 6.5127132407563 5.97801175358469 5.62117649372524 5.71453862586169 7.37521971023432 5.20548697884551 6.30068001177066 5.46488486208738 5.05705785626516 4.8940851337858 5.96212758649637 7.09937340455502 6.00465733186257 5.14993051625028 5.19590717771011 5.47856951361043 5.98045663629849 4.22405587649224 5.56192749326549 4.47187155782771 4.87807203497349 5.97930361347347 4.50960508394114 5.80002406636255 4.77721345137775 5.29414747295266 6.38748035811221 5.19899287258459 5.67662666438686 5.11387925533886 5.06368223304852 5.44706132127967 4.33716549836568 5.52778307013026 6.0950156335111 5.94509085797651 6.13421943722315 6.07429351945353 5.46615183411846 5.66913584675134 6.37383367188827 5.36682869313902 5.30261839847592 4.58393265031517 5.39401126584374 5.88264193971431 6.35897605208952 5.7557547671405 6.3103375234779 10.0682053717909 6.74745942547244 4.4966419434539 6.98234185119805 6.48012294210008 6.23889715411912 6.77482117949782 6.12123948335993 6.4519003860205 6.53605226782735 7.47949625626959 8.60736179398522 4.74104416413395 6.19888750080836 6.07886830668609 6.13310687105921 8.46001519649093 6.21136033769604 9.64069024572691 5.14633944165104 7.96336552005116 5.56377269110182 7.7927942406845 9.88245827786726 7.38359928849218 6.2881043861588 7.04863884885681 4.57559881655126 6.7982267558532 7.25165211778434 5.95825315706755 5.75365208183306 7.69623589573161 8.01158770902366 5.4259708524158 5.47907763912116 8.11431995287849 7.64827067835337 6.50046959040511 5.71568170223363 8.21471195603198 4.92573566771125 6.8587271420844 6.5958064082331 5.63019559355278 6.29114553558622 6.87497527803777 5.59835098202231 6.44630726885821 5.19317413630917 7.3943929619095 7.65446587585009 6.77405506113007 7.67234228210423 6.02121666472639 6.51033747237933 6.06753412768097 5.84185224439393 7.03968596705565 6.93173518284904 6.86440189312232 5.28700865120477 6.44008671163124 6.77708925018124 6.96056146274132 4.86118555750903 6.95846923443406 6.22022340747025 5.77206911412842 5.31959603265924 5.17088374159707 6.74426929189662 9.27426816904196 7.39361209551333 7.08212189971328 7.10897898919174 10.4937044782864 5.45077483181779 6.75644785685053 5.39210847589643 5.71990861591283 5.58082830963902 6.57397310205948 7.36742493343321 9.19417484004935 4.94770564618983 5.9653437750331 6.41778599467367 6.70721177044267 6.01811359154584 6.56250247466103 7.49801362336919 7.62336034335977 7.51185162080955 6.18626209388043 6.95714016845592 8.8967501512728 5.00509284925237 7.07874643932794 5.08859045670934 5.79108213127353 7.28475128980199 5.56375482471207 7.40703718308614 7.07941737456734 7.16116596948349 8.2721542633686 6.18416804476278 6.81393455847621 7.44243343841863 5.53600988878782 6.33414269817131 7.75410930051187 5.95165334752322 9.92079958709484 6.24798247792879 6.52870829067327 5.93992375849613 8.03902213956071 6.70698347511664 5.53193380473864 7.46359116512181 6.07187658971392 5.92286147269646 6.88624426667507 4.85023011291402 7.86089805521888 6.41293484834957 5.82933266555328 7.0626879579191 5.65040259323808 6.6511859744885 9.97878990379662 6.19276955709672 7.66875988261128 5.21686947496643 7.50534565712691 6.77736991397657 5.97053207328518 5.64931765196575 5.38128860284288 5.41491787535329 6.72527343141649 5.57377815715014 6.45060717349522 8.38487636828912 6.18311436484437 5.00173496876069 6.22435023809717 6.39927876837853 5.75266812414165 5.08174784599893 6.09261756098041 6.11840839504718 7.10818089365737 5.15027558794924 5.81282998246512 5.63239291173796 5.29031715045984 7.51875678550022 4.78112381890717 5.45746847227294 7.13291525468786 7.38648823733848 6.55104913455143 4.28318455156661 6.80552718543132 6.20291567934984 6.01027379000238 6.44988405405543 7.53467879947322 6.76630227311995 5.06343702119638 5.37064800179196 5.42021542729389 4.65856445445995 10.6672684845207 6.14694464086467 6.19845457803703 7.42576753805891 6.43789717432484 7.63005707549537 8.04754025236076 6.29636140472451 7.51959369177699 5.83905684136381 6.30918676910601 5.92363912735907 5.30581816093841 6.7852065225518 5.35312805670294 9.24727873661059 7.93720000347437 5.39218862888144 6.47489618754758 7.11893566098969 11.2421769123564 8.20558033344937 5.42672866720975 6.33826049255992 6.20336942560939 7.0467901981622 7.11641052641776 5.71410684976974
Manes.06G158200.v6.1 2.59979625578436 2.59979625578436 2.59979625578436 2.59979625578436 2.59979625578436 2.59979625578436 2.59979625578436 2.59979625578436 2.59979625578436 2.59979625578436 2.59979625578436 2.59979625578436 2.59979625578436 2.59979625578436 2.59979625578436 2.59979625578436 2.59979625578436 2.59979625578436 2.59979625578436 2.59979625578436 2.59979625578436 2.59979625578436 2.59979625578436 2.59979625578436 2.59979625578436 2.59979625578436 2.59979625578436 2.59979625578436 2.59979625578436 2.59979625578436 2.59979625578436 2.59979625578436 2.59979625578436 2.59979625578436 2.59979625578436 2.59979625578436 2.59979625578436 2.59979625578436 2.59979625578436 2.59979625578436 2.59979625578436 2.59979625578436 2.59979625578436 2.59979625578436 2.59979625578436 2.59979625578436 2.59979625578436 2.59979625578436 2.59979625578436 2.59979625578436 2.59979625578436 2.59979625578436 2.59979625578436 2.59979625578436 2.59979625578436 2.59979625578436 2.59979625578436 2.59979625578436 2.59979625578436 2.59979625578436 2.59979625578436 2.59979625578436 2.59979625578436 2.59979625578436 2.59979625578436 2.59979625578436 2.59979625578436 2.59979625578436 2.59979625578436 2.59979625578436 2.59979625578436 2.59979625578436 2.59979625578436 2.59979625578436 2.59979625578436 2.59979625578436 2.59979625578436 2.59979625578436 2.59979625578436 2.59979625578436 2.59979625578436 2.59979625578436 2.59979625578436 2.59979625578436 2.59979625578436 2.59979625578436 2.59979625578436 2.59979625578436 2.59979625578436 2.59979625578436 2.59979625578436 2.59979625578436 2.59979625578436 2.59979625578436 2.59979625578436 2.59979625578436 2.59979625578436 2.59979625578436 2.59979625578436 2.59979625578436 2.59979625578436 2.59979625578436 2.59979625578436 2.59979625578436 2.59979625578436 2.59979625578436 2.59979625578436 2.59979625578436 2.59979625578436 2.59979625578436 2.59979625578436 2.59979625578436 2.59979625578436 2.59979625578436 2.59979625578436 2.59979625578436 2.59979625578436 2.59979625578436 2.59979625578436 2.59979625578436 2.59979625578436 2.59979625578436 2.59979625578436 2.59979625578436 2.59979625578436 2.59979625578436 2.59979625578436 2.59979625578436 2.59979625578436 2.59979625578436 2.59979625578436 2.59979625578436 2.59979625578436 2.59979625578436 2.59979625578436 2.59979625578436 2.59979625578436 2.59979625578436 2.59979625578436 2.59979625578436 2.59979625578436 2.59979625578436 2.59979625578436 2.59979625578436 2.59979625578436 2.59979625578436 2.59979625578436 2.59979625578436 2.59979625578436 2.59979625578436 2.59979625578436 2.59979625578436 2.59979625578436 2.59979625578436 2.59979625578436 2.59979625578436 2.59979625578436 2.59979625578436 2.59979625578436 2.59979625578436 2.59979625578436 2.59979625578436 2.59979625578436 2.59979625578436 2.59979625578436 2.59979625578436 2.59979625578436 2.59979625578436 2.59979625578436 2.59979625578436 2.59979625578436 2.59979625578436 2.59979625578436 2.59979625578436 2.59979625578436 2.59979625578436 2.59979625578436 2.59979625578436 2.59979625578436 2.59979625578436 2.59979625578436 2.59979625578436 2.59979625578436 2.59979625578436 2.59979625578436 2.59979625578436 2.59979625578436 2.59979625578436 2.59979625578436 2.59979625578436 2.59979625578436 2.59979625578436 2.59979625578436 2.59979625578436 2.59979625578436 2.59979625578436 2.59979625578436 2.59979625578436 2.59979625578436 2.59979625578436 2.59979625578436 2.59979625578436 2.59979625578436 2.59979625578436 2.59979625578436 2.59979625578436 2.59979625578436 2.59979625578436 2.59979625578436 2.59979625578436 2.59979625578436 2.59979625578436 2.59979625578436 2.59979625578436 2.59979625578436 2.59979625578436 2.59979625578436 2.59979625578436 2.59979625578436 2.59979625578436 2.59979625578436 2.59979625578436 2.59979625578436 2.59979625578436 2.59979625578436 2.59979625578436 2.59979625578436 2.59979625578436 2.59979625578436 2.59979625578436 2.59979625578436 2.59979625578436 2.59979625578436 2.59979625578436 2.59979625578436 2.59979625578436 2.59979625578436 2.59979625578436 2.59979625578436 2.59979625578436 2.59979625578436 2.59979625578436 2.59979625578436 2.59979625578436 2.59979625578436 2.59979625578436 2.59979625578436 2.59979625578436 2.59979625578436 2.59979625578436 2.59979625578436 2.59979625578436 2.59979625578436 2.59979625578436 2.59979625578436 2.59979625578436 2.59979625578436 2.59979625578436 2.59979625578436 2.59979625578436 2.59979625578436 2.59979625578436 2.59979625578436 2.59979625578436 2.59979625578436 2.59979625578436 2.59979625578436 2.59979625578436 2.59979625578436 2.59979625578436 2.59979625578436 2.59979625578436 2.59979625578436 2.59979625578436 2.59979625578436 2.59979625578436 2.59979625578436 2.59979625578436 2.59979625578436 2.59979625578436 2.59979625578436 2.59979625578436 2.59979625578436 2.59979625578436 2.59979625578436 2.59979625578436 2.59979625578436 2.59979625578436 2.59979625578436 2.59979625578436 2.59979625578436 2.59979625578436 2.59979625578436 2.59979625578436 2.59979625578436 2.59979625578436 2.59979625578436 2.59979625578436 2.59979625578436 2.59979625578436 2.59979625578436 2.59979625578436 2.59979625578436 2.59979625578436 2.59979625578436 2.59979625578436 2.59979625578436 2.59979625578436 2.59979625578436 2.59979625578436 2.59979625578436 2.59979625578436 2.59979625578436 2.59979625578436 2.59979625578436 2.59979625578436 2.59979625578436 2.59979625578436 2.59979625578436 2.59979625578436 2.59979625578436 2.59979625578436 2.59979625578436 2.59979625578436 2.59979625578436 2.59979625578436 2.59979625578436 2.59979625578436 2.59979625578436 2.59979625578436 2.59979625578436 2.59979625578436 2.59979625578436 2.59979625578436 2.59979625578436 2.59979625578436 2.59979625578436 2.59979625578436 2.59979625578436 2.59979625578436 2.59979625578436 2.59979625578436 2.59979625578436 2.59979625578436 2.59979625578436 2.59979625578436 2.59979625578436 2.59979625578436 2.59979625578436 2.59979625578436 2.59979625578436 2.59979625578436 2.59979625578436 2.59979625578436 2.59979625578436 2.59979625578436 2.59979625578436 2.59979625578436 2.59979625578436 2.59979625578436 2.59979625578436 2.59979625578436 2.59979625578436 2.59979625578436 2.59979625578436 2.59979625578436 2.59979625578436 2.59979625578436 2.59979625578436 2.59979625578436 2.59979625578436 2.59979625578436 2.59979625578436 2.59979625578436 2.59979625578436 2.59979625578436 2.59979625578436 2.59979625578436 2.59979625578436 2.59979625578436 2.59979625578436 2.59979625578436 2.59979625578436 2.59979625578436 2.59979625578436 2.59979625578436 2.59979625578436 2.59979625578436 2.59979625578436 2.59979625578436 2.59979625578436 2.59979625578436 2.59979625578436 2.59979625578436 2.59979625578436 2.59979625578436 2.59979625578436 2.59979625578436 2.59979625578436 2.59979625578436 2.59979625578436 2.59979625578436 2.59979625578436 2.59979625578436 2.59979625578436 2.59979625578436 2.59979625578436 2.59979625578436 2.59979625578436 2.59979625578436 2.59979625578436 2.59979625578436 2.59979625578436 2.59979625578436 2.59979625578436 2.59979625578436 2.59979625578436 2.59979625578436 2.59979625578436 2.59979625578436 2.59979625578436 2.59979625578436 2.59979625578436 2.59979625578436 2.59979625578436 2.59979625578436 2.59979625578436 2.59979625578436 2.59979625578436 2.59979625578436 2.59979625578436 2.59979625578436 2.59979625578436 2.59979625578436 2.59979625578436 2.59979625578436 2.59979625578436 2.59979625578436 2.59979625578436 2.59979625578436 2.59979625578436 2.59979625578436 2.59979625578436 2.59979625578436 2.59979625578436 2.59979625578436 2.59979625578436 2.59979625578436 2.59979625578436 2.59979625578436 2.59979625578436 2.59979625578436 2.59979625578436 2.59979625578436 2.59979625578436 2.59979625578436 2.59979625578436 2.59979625578436 2.59979625578436 2.59979625578436 2.59979625578436 2.59979625578436 2.59979625578436 2.59979625578436 2.59979625578436 2.59979625578436 2.59979625578436 2.59979625578436 2.59979625578436 2.59979625578436 2.59979625578436 2.59979625578436 2.59979625578436 2.59979625578436 2.59979625578436 2.59979625578436 2.59979625578436 2.59979625578436 2.59979625578436 2.59979625578436 2.59979625578436 2.59979625578436 2.59979625578436 2.59979625578436 2.59979625578436 2.59979625578436 2.59979625578436 2.59979625578436 2.59979625578436 2.59979625578436 2.59979625578436 2.59979625578436 2.59979625578436 2.59979625578436 2.59979625578436 2.59979625578436 2.59979625578436 2.59979625578436 2.59979625578436 2.59979625578436 2.59979625578436 2.59979625578436 2.59979625578436 2.59979625578436 2.59979625578436 2.59979625578436 2.59979625578436 2.59979625578436 2.59979625578436 2.59979625578436 2.59979625578436 2.59979625578436 2.59979625578436 2.59979625578436 2.59979625578436 2.59979625578436 2.59979625578436 2.59979625578436 2.59979625578436 2.59979625578436 2.59979625578436 2.59979625578436 2.59979625578436 2.59979625578436 2.59979625578436 2.59979625578436 2.59979625578436 2.59979625578436 2.59979625578436 2.59979625578436 2.59979625578436 2.59979625578436 2.59979625578436 2.59979625578436 2.59979625578436 2.59979625578436 2.59979625578436 2.59979625578436 2.59979625578436 2.59979625578436 2.59979625578436 2.59979625578436 2.59979625578436 2.59979625578436 2.59979625578436 2.59979625578436 2.59979625578436 2.59979625578436 2.59979625578436 2.59979625578436 2.59979625578436 2.59979625578436 2.59979625578436 2.59979625578436 2.59979625578436 2.59979625578436 2.59979625578436 2.59979625578436 2.59979625578436 2.59979625578436 2.59979625578436 2.59979625578436 2.59979625578436 2.59979625578436 2.59979625578436 2.59979625578436 2.59979625578436 2.59979625578436 2.59979625578436 2.59979625578436 2.59979625578436 2.59979625578436 2.59979625578436 2.59979625578436 2.59979625578436 2.59979625578436 2.59979625578436 2.59979625578436 2.59979625578436 2.59979625578436 2.59979625578436 2.59979625578436 2.59979625578436 2.59979625578436 2.59979625578436 2.59979625578436 2.59979625578436 2.59979625578436 2.59979625578436 2.59979625578436 2.59979625578436 2.59979625578436 2.59979625578436 2.59979625578436 2.59979625578436 2.59979625578436 2.59979625578436 2.59979625578436 2.59979625578436 2.59979625578436 2.59979625578436 2.59979625578436 2.59979625578436 2.59979625578436 2.59979625578436 2.59979625578436 2.59979625578436 2.59979625578436 2.59979625578436 2.59979625578436 2.59979625578436 2.59979625578436 2.59979625578436 2.59979625578436 2.59979625578436 2.59979625578436 2.59979625578436 2.59979625578436 2.59979625578436 2.59979625578436 2.59979625578436 2.59979625578436 2.59979625578436 2.59979625578436 2.59979625578436 2.59979625578436 2.59979625578436 2.59979625578436 2.59979625578436 2.59979625578436 2.59979625578436 2.59979625578436 2.59979625578436 2.59979625578436 2.59979625578436 2.59979625578436 2.59979625578436 2.59979625578436 2.59979625578436 2.59979625578436 2.59979625578436 2.59979625578436 2.59979625578436 2.59979625578436 2.59979625578436 2.59979625578436 2.59979625578436 2.59979625578436 2.59979625578436 2.59979625578436 2.59979625578436 2.59979625578436 2.59979625578436 2.59979625578436 2.59979625578436 2.59979625578436 2.59979625578436 2.59979625578436 2.59979625578436 2.59979625578436 2.59979625578436 2.59979625578436 2.59979625578436 2.59979625578436 2.59979625578436 2.59979625578436 2.59979625578436 2.59979625578436 2.59979625578436 2.59979625578436 2.59979625578436 2.59979625578436 2.59979625578436 2.59979625578436 2.59979625578436 2.59979625578436 2.59979625578436 2.59979625578436 2.59979625578436 2.59979625578436 2.59979625578436 2.59979625578436 2.59979625578436 2.59979625578436 2.59979625578436 2.59979625578436 2.59979625578436 2.59979625578436 2.59979625578436 2.59979625578436 2.59979625578436 2.59979625578436 2.59979625578436 2.59979625578436 2.59979625578436 2.59979625578436 2.59979625578436 2.59979625578436 2.59979625578436 2.59979625578436 2.59979625578436 2.59979625578436 2.59979625578436 2.59979625578436 2.59979625578436 2.59979625578436 2.59979625578436 2.59979625578436 2.59979625578436 2.59979625578436 2.59979625578436 2.59979625578436 2.59979625578436 2.59979625578436 2.59979625578436 2.59979625578436 2.59979625578436 2.59979625578436 2.59979625578436 2.59979625578436 2.59979625578436 2.59979625578436 2.59979625578436 2.59979625578436 2.59979625578436 2.59979625578436 2.59979625578436 2.59979625578436 2.59979625578436 2.59979625578436 2.59979625578436 2.59979625578436 2.59979625578436 2.59979625578436 2.59979625578436 2.59979625578436 2.59979625578436 2.59979625578436 2.59979625578436 2.59979625578436 2.59979625578436 2.59979625578436 2.59979625578436 2.59979625578436 2.59979625578436 2.59979625578436 2.59979625578436 2.59979625578436 2.59979625578436 2.59979625578436 2.59979625578436 2.59979625578436 2.59979625578436 2.59979625578436 2.59979625578436 2.59979625578436 2.59979625578436 2.59979625578436
Manes.06G158300.v6.1 2.59979625578436 2.59979625578436 2.59979625578436 3.50016072193926 2.59979625578436 2.59979625578436 2.59979625578436 6.11453572426484 2.59979625578436 2.59979625578436 2.59979625578436 3.04561120384308 6.01194288346381 2.59979625578436 2.59979625578436 2.59979625578436 2.59979625578436 2.59979625578436 2.59979625578436 2.59979625578436 2.59979625578436 2.59979625578436 3.34744421400159 3.21375796249481 2.59979625578436 2.59979625578436 2.59979625578436 3.20900055990681 2.59979625578436 2.59979625578436 2.59979625578436 2.59979625578436 3.85207335137609 2.59979625578436 2.59979625578436 2.59979625578436 2.59979625578436 4.72089113306866 2.59979625578436 2.59979625578436 2.59979625578436 2.59979625578436 3.18911703177846 2.59979625578436 2.59979625578436 2.59979625578436 2.59979625578436 3.1556293923897 2.59979625578436 2.59979625578436 2.59979625578436 2.59979625578436 2.59979625578436 2.59979625578436 2.59979625578436 2.59979625578436 2.59979625578436 2.59979625578436 2.59979625578436 2.59979625578436 2.59979625578436 3.13655648183482 5.50197813083958 2.59979625578436 2.59979625578436 2.59979625578436 2.59979625578436 3.19194094230314 2.59979625578436 2.59979625578436 3.20611898545288 2.59979625578436 3.7753725235791 2.59979625578436 2.59979625578436 2.59979625578436 2.59979625578436 4.24065357703529 2.59979625578436 2.59979625578436 2.59979625578436 2.59979625578436 3.72904501437955 2.59979625578436 2.59979625578436 2.59979625578436 2.59979625578436 3.06043028247974 3.01907165093939 2.59979625578436 2.59979625578436 2.59979625578436 2.59979625578436 3.30794006058808 2.59979625578436 2.59979625578436 2.59979625578436 2.59979625578436 3.03047401906305 2.59979625578436 2.59979625578436 2.59979625578436 2.59979625578436 3.07799747124634 2.59979625578436 2.59979625578436 2.59979625578436 2.59979625578436 2.59979625578436 2.59979625578436 2.59979625578436 2.59979625578436 2.59979625578436 5.37123592477877 2.59979625578436 2.59979625578436 2.59979625578436 2.59979625578436 6.11363125368345 2.59979625578436 2.59979625578436 2.59979625578436 2.59979625578436 5.1731954071182 2.59979625578436 2.59979625578436 3.3434653761842 2.59979625578436 3.9016924230135 2.59979625578436 2.59979625578436 2.59979625578436 2.59979625578436 6.07040902493654 2.59979625578436 2.59979625578436 2.59979625578436 2.59979625578436 4.16649173829098 2.59979625578436 2.59979625578436 2.59979625578436 3.06178703260991 3.03461879545996 2.59979625578436 2.59979625578436 2.59979625578436 3.24166522631322 2.59979625578436 2.59979625578436 2.59979625578436 2.59979625578436 3.09669850574795 2.59979625578436 2.59979625578436 3.07194257290571 2.59979625578436 2.59979625578436 2.59979625578436 2.59979625578436 2.59979625578436 2.59979625578436 2.59979625578436 3.07587858392687 3.39695909782473 3.12023197235027 2.59979625578436 2.59979625578436 2.59979625578436 2.59979625578436 2.59979625578436 2.59979625578436 2.59979625578436 2.59979625578436 2.59979625578436 3.06457845309048 2.59979625578436 2.59979625578436 4.08584345613752 2.59979625578436 2.59979625578436 2.59979625578436 2.59979625578436 4.71209827375637 2.59979625578436 2.59979625578436 2.59979625578436 2.59979625578436 2.59979625578436 2.59979625578436 2.59979625578436 2.59979625578436 2.59979625578436 2.59979625578436 2.59979625578436 2.59979625578436 2.59979625578436 2.59979625578436 2.59979625578436 4.17964818395358 2.59979625578436 2.59979625578436 2.59979625578436 2.59979625578436 2.59979625578436 2.59979625578436 2.59979625578436 2.59979625578436 2.59979625578436 2.59979625578436 2.59979625578436 2.59979625578436 2.59979625578436 3.08019605297528 3.76094443927101 3.00967619553112 2.59979625578436 2.59979625578436 2.59979625578436 4.43308007683562 2.59979625578436 2.59979625578436 2.59979625578436 2.59979625578436 6.24641266755357 2.59979625578436 2.59979625578436 2.59979625578436 2.59979625578436 5.48213166676955 2.59979625578436 3.25982382466975 2.59979625578436 2.59979625578436 5.42598168057851 2.59979625578436 2.59979625578436 2.59979625578436 2.59979625578436 4.74502704957462 2.59979625578436 2.59979625578436 2.59979625578436 2.59979625578436 4.93392705640277 2.59979625578436 2.59979625578436 2.59979625578436 3.49185471935923 4.7220511622245 3.13619888814257 2.59979625578436 2.59979625578436 2.59979625578436 5.97282371749126 3.83472820491349 2.59979625578436 3.18760828080912 2.59979625578436 5.27119672209481 2.59979625578436 2.59979625578436 2.59979625578436 2.59979625578436 4.24428044522628 3.32481310418497 2.59979625578436 2.59979625578436 2.59979625578436 3.82586407538658 2.59979625578436 2.59979625578436 2.59979625578436 2.59979625578436 5.20809344921748 3.07270803269098 2.59979625578436 2.59979625578436 2.59979625578436 2.59979625578436 5.31521829692303 2.59979625578436 3.16701465435691 2.59979625578436 2.59979625578436 3.33163621273224 2.59979625578436 2.59979625578436 2.59979625578436 2.59979625578436 3.85978030151669 2.59979625578436 2.59979625578436 2.59979625578436 2.59979625578436 4.51649108850624 2.59979625578436 3.08962850859985 2.59979625578436 2.59979625578436 4.4752942686859 3.3438924755943 2.59979625578436 2.59979625578436 2.59979625578436 5.60836763187074 3.14105343535606 2.59979625578436 3.47556618872314 2.59979625578436 5.20374999204308 3.1486359026078 2.59979625578436 2.59979625578436 2.59979625578436 5.56335438138025 2.59979625578436 3.20827003153473 2.59979625578436 3.8437957025461 4.2089935992041 2.59979625578436 2.59979625578436 2.59979625578436 3.08982373625139 5.54982537828892 2.59979625578436 2.59979625578436 2.59979625578436 2.59979625578436 2.59979625578436 2.59979625578436 2.59979625578436 2.59979625578436 2.59979625578436 4.07763778574119 3.2672277472172 2.59979625578436 2.59979625578436 2.59979625578436 3.36241783843061 2.59979625578436 2.59979625578436 2.59979625578436 2.59979625578436 4.37816207321273 3.0961917105276 2.59979625578436 3.1933542419055 3.25631718321301 3.52181474650389 2.59979625578436 2.59979625578436 2.59979625578436 2.59979625578436 5.08604509054265 2.59979625578436 2.59979625578436 2.59979625578436 3.38144601411272 4.24273997667307 2.59979625578436 2.59979625578436 2.59979625578436 2.59979625578436 4.55954102158148 3.11937986360436 3.31762165171637 3.15779812644779 2.59979625578436 5.09561590778778 2.59979625578436 2.59979625578436 2.59979625578436 2.59979625578436 2.59979625578436 4.15441274922849 2.59979625578436 2.59979625578436 2.59979625578436 3.14481839600152 6.05754240657481 2.59979625578436 2.59979625578436 2.59979625578436 2.59979625578436 3.62430159717881 2.59979625578436 2.59979625578436 2.59979625578436 2.59979625578436 2.59979625578436 3.03367268315916 2.59979625578436 3.54359859920675 2.59979625578436 4.18941028665684 2.59979625578436 2.59979625578436 2.59979625578436 3.08059389465736 3.37221118168512 2.59979625578436 2.59979625578436 2.59979625578436 2.59979625578436 3.95484254405987 2.59979625578436 2.59979625578436 2.59979625578436 2.59979625578436 3.07195668903267 2.59979625578436 2.59979625578436 2.59979625578436 2.59979625578436 4.17579636364464 2.59979625578436 2.59979625578436 2.59979625578436 3.23341689300654 5.99677007665423 2.59979625578436 2.59979625578436 2.59979625578436 2.59979625578436 4.23780163509057 3.05543704798616 2.59979625578436 2.59979625578436 2.59979625578436 4.89511439344143 3.07202167120568 2.59979625578436 2.59979625578436 2.59979625578436 2.59979625578436 2.59979625578436 2.59979625578436 2.59979625578436 2.59979625578436 2.59979625578436 2.59979625578436 2.59979625578436 2.59979625578436 2.59979625578436 2.59979625578436 2.59979625578436 5.82249562628382 2.59979625578436 2.59979625578436 2.59979625578436 2.59979625578436 2.59979625578436 2.59979625578436 2.59979625578436 4.03505937012442 3.19467141427376 2.59979625578436 2.59979625578436 2.59979625578436 4.41406804873594 2.59979625578436 2.59979625578436 2.59979625578436 2.59979625578436 4.33798600542593 2.59979625578436 2.59979625578436 4.84495690971112 2.59979625578436 2.59979625578436 4.22923391824862 2.59979625578436 2.59979625578436 2.59979625578436 2.59979625578436 2.59979625578436 2.59979625578436 2.59979625578436 2.59979625578436 2.59979625578436 4.73887652251078 2.59979625578436 2.59979625578436 2.59979625578436 2.59979625578436 2.59979625578436 3.25651977128008 2.59979625578436 2.59979625578436 2.59979625578436 3.23608720942091 2.59979625578436 2.59979625578436 3.2027230823485 3.08735284545691 2.59979625578436 2.59979625578436 2.59979625578436 3.32965303865418 2.59979625578436 3.84166202771678 2.59979625578436 2.59979625578436 2.59979625578436 2.59979625578436 5.26356580932778 3.58438721771286 2.59979625578436 2.59979625578436 2.59979625578436 2.59979625578436 2.59979625578436 2.59979625578436 2.59979625578436 2.59979625578436 5.41174147165744 2.59979625578436 2.59979625578436 2.59979625578436 2.59979625578436 6.23517189834565 2.59979625578436 2.59979625578436 2.59979625578436 2.59979625578436 4.43116626631893 2.59979625578436 2.59979625578436 2.59979625578436 2.59979625578436 3.08499272863383 2.59979625578436 2.59979625578436 2.59979625578436 2.59979625578436 2.59979625578436 2.59979625578436 2.59979625578436 2.59979625578436 2.59979625578436 3.12386348523869 2.59979625578436 3.66140025771279 2.59979625578436 2.59979625578436 2.59979625578436 3.54190319695318 2.59979625578436 2.59979625578436 2.59979625578436 3.20381007552223 2.59979625578436 2.59979625578436 3.11591032459858 3.13157995423547 5.05652433038073 2.59979625578436 2.59979625578436 2.59979625578436 2.59979625578436 3.27464873090581 2.59979625578436 2.59979625578436 3.02196137564689 2.59979625578436 3.47843854242518 2.59979625578436 3.20566299976803 2.59979625578436 2.59979625578436 2.59979625578436 4.11957476775452 2.59979625578436 2.59979625578436 3.14894040553398 2.59979625578436 3.52338752856881 2.59979625578436 2.59979625578436 2.59979625578436 2.59979625578436 5.64269738745616 3.46894726186611 3.18528064700602 2.59979625578436 2.59979625578436 4.66454790897957 2.59979625578436 2.59979625578436 2.59979625578436 2.59979625578436 6.2440909099966 2.59979625578436 2.59979625578436 2.59979625578436 2.59979625578436 5.11266922730187 2.59979625578436 3.15066378465705 2.59979625578436 2.59979625578436 4.77558598949282 2.59979625578436 2.59979625578436 2.59979625578436 2.59979625578436 3.92627185587959 2.59979625578436 2.59979625578436 2.59979625578436 2.59979625578436 3.92134774835942 2.59979625578436 2.59979625578436 2.59979625578436 2.59979625578436 3.39724226744863 2.59979625578436 2.59979625578436 2.59979625578436 3.0945433916009 2.59979625578436 2.59979625578436 2.59979625578436 2.59979625578436 2.59979625578436 2.59979625578436 2.59979625578436 4.98574003949392 2.59979625578436 2.59979625578436 6.42036615188703 2.59979625578436 2.59979625578436 2.59979625578436 3.85806845766043 2.59979625578436 2.59979625578436 2.59979625578436 2.59979625578436 2.59979625578436 4.31075132245193 2.59979625578436 2.59979625578436 2.59979625578436 2.59979625578436 3.58108019770772 2.59979625578436 2.59979625578436 3.24766064870577 2.59979625578436 5.40765578760815 3.44859642076762 2.59979625578436 2.59979625578436 2.59979625578436 3.14662082988331 2.59979625578436 2.59979625578436 2.59979625578436 3.3444210447866 2.59979625578436 5.61416321680788 3.34267066795857 2.59979625578436 2.59979625578436 2.59979625578436 4.2903841508332 2.59979625578436 3.06332944846279 2.59979625578436 2.59979625578436 2.59979625578436 3.09629371888845 2.59979625578436 2.59979625578436 2.59979625578436 4.79685189520123 2.59979625578436 3.13842484873088 2.59979625578436 2.59979625578436 2.59979625578436 3.66836007527516 2.59979625578436 2.59979625578436 2.59979625578436 3.89359831116327 2.59979625578436 2.59979625578436 2.59979625578436 2.59979625578436 3.14301693326046 2.59979625578436 2.59979625578436 2.59979625578436 2.59979625578436 2.59979625578436 2.59979625578436 3.059035661787 2.59979625578436 2.59979625578436 5.93985667144488 2.59979625578436 2.59979625578436 2.59979625578436 2.59979625578436 2.59979625578436 3.47394710612716 2.59979625578436 2.59979625578436 3.2235071789958 3.06746869606695 2.59979625578436 2.59979625578436 2.59979625578436 2.59979625578436 4.55373953033316 2.59979625578436 2.59979625578436 2.59979625578436 2.59979625578436 3.24895042512516 2.59979625578436 2.59979625578436 2.59979625578436 2.59979625578436 2.59979625578436 2.59979625578436 3.15164342911053 2.59979625578436 2.59979625578436 2.59979625578436 3.19153549401571 2.59979625578436 2.59979625578436 2.59979625578436 3.08541878809132 4.1442161609005 2.59979625578436 2.59979625578436 2.59979625578436 5.67662004479444 2.59979625578436 2.59979625578436 2.59979625578436 2.59979625578436 4.55752987660509 2.59979625578436 2.59979625578436 2.59979625578436 2.59979625578436 6.64819560372588 2.59979625578436 2.59979625578436 2.59979625578436
Manes.06G158400.v6.1 4.45379254643727 4.42826423694023 5.10687308612272 5.58308655666775 4.61505889098338 5.7109077423902 5.0057133062587 5.90324546680639 5.92558460697833 4.99318443078774 4.68575643727568 4.42634021840582 4.81850673413119 5.28086194037231 4.87956037018818 5.97803394235163 5.72679839543229 5.68606726210345 5.15066808668031 4.15669568736146 6.20716325779044 5.84345800017986 5.1730195157107 5.44634963476672 4.44561755771044 3.79014938861514 5.6903791971137 4.93891475022365 5.59576356707271 4.62529979767761 4.08082635425553 5.71389040963998 5.40497467997422 5.61703393108441 4.67932458553597 4.75496719747247 5.22977046003805 4.58490724207492 4.58550746470849 5.28492375655475 5.16760311716747 5.58886215841235 5.20029642520342 5.67557462657984 4.01877022318174 5.84269895085106 5.34096822200716 5.6602290594109 5.07500182256384 5.17939130775539 5.12720717931583 5.58306523251789 5.43247534461611 5.58973897046574 5.49404348499809 5.76368545858908 5.31820570012602 5.23457856781314 5.48932841467481 4.66179640629556 4.70266724377004 5.52764460709192 4.73398151615937 2.59979625578436 3.92148645828723 4.55943305771953 4.80521216260492 5.25118755415312 5.32163022633257 4.37218300504224 5.75000288033068 5.58214652020877 4.29319906089554 4.68113159220027 6.36759454527045 5.74295374292351 5.41801604774903 5.96893938679498 4.80227802109629 4.60892789800443 4.39202362825638 5.58622049452877 4.40127553140933 5.90586684591444 4.12809285298541 4.37694715953731 4.61951801467406 4.34230402343 5.24670608307374 4.83102754317803 5.1228176020359 5.75459583559767 5.09632062552853 5.7321395481724 2.59979625578436 4.70432087290489 4.94878639195796 5.83777271048304 5.62873102003015 5.44089437997507 5.47184920979234 5.94929462254214 5.41114661251734 5.32588938150725 5.12862405186618 5.57503777374574 4.94923992417361 5.29404983122825 5.50577273717604 5.43699690348468 5.22775723977306 5.40317737499403 5.74709415808804 4.68793436194636 7.02921040017765 5.45407893192555 7.14406692034404 5.33599779776991 5.37610169529751 5.95501176209823 5.70216565268859 6.642473675294 5.82683027319646 4.66489414993974 5.98527998229204 5.909503595775 5.35282632436294 6.59758196933857 4.73248058554761 5.95718942327783 4.60083115595009 6.56202257368943 5.37345405144031 6.41996232806306 6.48686950649457 5.10922607537262 6.07765687648031 5.74994436915402 5.7332229427369 5.98902072298498 5.46981943177723 6.81925620748972 5.61446682853168 5.40352419900756 4.64149593403444 4.40501889051102 6.32500267183253 5.92897341067995 5.57009882803181 7.19386825727734 5.4033494871589 5.15987473818042 5.96286877946419 5.56896403291366 5.84949999965519 5.5661367479729 5.16567994715071 5.80096693383359 5.7703436163422 6.14252014452649 5.30432009443717 6.36516649248747 5.31817321557137 5.47921435088621 5.9278559515497 5.2889117316615 5.718309513407 6.05692757092475 2.59979625578436 5.02125574632766 5.45894390073912 6.09550184467286 5.53712304386424 5.54734519008267 5.68898040521529 4.76962118004535 5.98232964459956 5.95517799545613 5.83584876505803 2.59979625578436 4.32916512585398 4.74740702920283 5.48505266142936 5.59283804672656 5.41429309127736 5.1000499481157 5.57201458751619 5.28818266109985 4.66279771156836 5.1893985179319 3.68435673220072 5.35691640632587 6.91453288140232 5.73501195693065 6.28551020170678 5.5285966351845 5.43034067209104 6.32316888519768 5.926831376347 5.36914139226101 5.16656377922022 5.0730900382247 6.09835026038372 5.54477546996938 5.30173004624146 5.87573261126356 5.08871183289597 6.85584325975192 5.57464558346102 5.67301064248869 5.72152115949464 5.41289485281338 5.45793759638973 5.66524398857818 5.43422214234515 5.33182662903115 6.1445862848818 6.82816756106101 6.53616385202277 5.87963919725245 5.73609309609196 5.2468463544349 5.77114197831806 5.59416829903169 6.66709143884669 5.69076315493132 2.59979625578436 5.96477146834034 6.498641942842 5.43809487959031 5.46175795516104 5.98152555286252 7.24235293534456 6.08336355778285 6.32651791662759 5.78480490804274 4.9382003940769 5.55893756595351 5.69684620530186 6.26280098156264 5.47359799175674 5.44868281311836 6.0471579747104 5.20967792198321 5.74242344246961 5.86539553071998 5.05313019981569 6.47480884244492 5.92992666544976 5.78946164391262 5.04669394627697 5.21619891988482 5.87210781124669 5.52450418684088 5.96100510858007 5.57092060320547 5.83224570338506 5.96701814363737 5.22785947896844 6.1174073027406 5.92009687125815 5.39757782242223 6.17855147313365 5.43983574005336 6.50178281949828 5.20655739160424 4.94292986593766 5.62258500384801 5.37717248251896 5.45359891450195 5.45793352342906 5.12004236771889 5.74681785605351 6.01382380512318 5.53001759132042 6.00290219093505 4.95293732089763 2.59979625578436 6.98793567760937 5.56603680971736 6.07334165471623 5.87577969286842 5.53770476722469 6.95088482383921 5.69084379258812 5.67942950485617 6.29740413008837 5.3693848247658 6.26362475956889 6.00576318767042 5.41909440309451 5.98753413211832 4.98038202517264 6.65612446140165 5.32923779900809 5.6655147910306 5.47575413484643 5.30062987726126 5.64195452959814 6.00756438969453 5.93276583076108 5.74086748409877 5.64500217333521 6.34253250938404 5.69854675339804 5.39445046738236 6.0047977731024 5.19432784548833 5.72486561037936 6.15626200916745 5.62810663718785 6.25670872191491 5.57891147603898 6.42379111667008 5.26102995582748 6.261303830767 5.85916375192679 5.60221452529057 6.0007752228985 5.35565760778318 5.81741219557975 5.85513464832038 4.89135007747943 6.29837795546231 5.96291156718863 5.81199901341355 6.13031301053045 6.0977985779086 6.02354286599583 6.13672762035729 6.32138593455857 6.18072613384071 7.71836399231082 6.39302942454494 5.87768457403984 6.37128940901201 5.331540899601 5.43963499261077 6.65183452755818 6.05892221297907 6.02914726402251 6.24496041229669 4.73518526244146 6.55172211947374 6.04069056483845 6.56024964474968 5.76043042290258 4.78891274619512 6.53761282503327 6.10986808819003 5.63828663360112 5.71915091219909 5.24472016807326 7.51603208345184 5.9724059908657 5.9102685205276 5.95340451854521 5.51242928773421 6.39286687280299 6.16561861172335 5.43814501320013 6.20108965806526 5.18813302201029 7.07302415233833 6.16952513088617 6.1677926256528 5.42838998235785 4.8704244409661 5.91118772288957 5.38689483474534 5.33698399253936 5.39146370730564 5.34738664413125 5.27059342753425 5.33646581049461 5.65088571191071 5.58975441273583 5.57171071463756 5.3453591190214 5.79438818436382 5.41896538366978 5.12020310822304 5.18888223163589 5.64093552789212 5.72364578303024 5.28183604159608 5.63329969821461 6.10442533529421 5.25838003482076 5.86286406676566 5.53808849815687 6.8664971313568 5.43683132884972 2.59979625578436 6.5152674221178 2.59979625578436 6.26161173291647 5.27641926720219 4.53951708861522 5.74964290187161 5.70574770220832 5.78283737886425 5.36263608172142 5.76784829165229 6.54676856794621 5.89987844168993 5.69158643816859 6.21032655763312 5.48150323231259 6.67966540343278 5.52350286353806 5.84150624150564 5.69429672677583 5.46973223344267 5.85423436860475 5.87956802579499 5.59618436429266 5.58263566767044 5.1725219955026 4.8518837018724 5.74471021988042 5.77693201402074 5.62039873627013 5.55814699610669 7.11814833849248 6.79951024063116 6.47316000447993 6.67242643067202 5.81163439800177 5.8954835281217 5.73587119894512 5.36819947660112 5.87478195310068 5.53274317337693 6.83363542274505 5.25928362033564 6.05548147968844 5.9898636903018 5.4485365188228 6.94522206720478 5.9157836667385 5.88696543069844 5.60635905693654 4.71809397160983 6.4105145210262 5.65544076186818 4.93735216072403 6.00989182420824 5.06987449001038 6.81064953640336 5.5873251764508 5.39881106338197 6.09494154850754 5.15036639413108 6.094188313275 5.64622377625707 5.9917692075907 6.1103347553719 5.71712091402139 6.55572343761443 5.58574887246106 5.6849573398945 5.7862700902847 4.86041479901991 6.53740142495481 5.38035927223468 5.21214816964214 5.19922127451489 4.7995170549181 7.09923364791755 5.4278509736566 5.89966269739538 5.12181961408603 6.11176046791536 5.31838813062565 6.1709964224894 5.2494968473517 4.43805265115603 6.26539712771953 5.37007303010709 5.97492146384585 5.58932383891284 4.28344817242902 6.62638025816519 4.88326919476536 5.98544472890556 2.59979625578436 5.72558586793208 5.93936375050642 5.26807346091733 5.19390996908126 5.53778001788582 5.44755156353602 5.82654063999567 5.7435005002379 6.0284351661624 4.70556805546955 5.13154560164487 5.51837195994031 4.67907735641066 6.16664377073095 5.62573444800761 6.3241307757585 5.3374273343544 5.4605334668014 5.13856261758924 5.24695994787759 4.73543827751313 5.71453862586169 4.97758875544506 5.14123753538959 5.2426238175524 4.93011703138554 5.51034536306555 4.65712189438627 6.06038250221934 5.56137699782595 5.67960021271858 6.1236908103645 5.11713982048838 6.39107346045974 5.28899222307975 6.13292319750338 5.9589947295929 5.29052796497721 6.40758667120996 5.45807422518026 5.13149445470559 5.94673475419323 5.08392328328454 5.00060293765577 5.88786880726175 5.11246862790817 5.99218891312086 4.97485886151239 4.95408196856633 5.30353931980371 4.94211524277652 5.34295555238975 4.56514379325141 5.60404447588789 5.59093045700631 5.52678866588631 6.22612676643127 5.10935235172327 5.45759139157783 5.52668317954766 5.30261839847592 5.65037979510028 5.45270246115027 6.37380596660998 5.20728301276662 5.41032316617536 6.05104725882645 4.30390066362582 4.52842594753714 5.93278028926111 5.78206108391212 6.09038799148584 4.85873928373397 5.21997804645995 5.74083248523482 5.25464658320583 6.03096438695188 4.88895186436083 5.15643230167186 4.91138766185164 4.91802024362195 5.71789019726976 5.34019007433008 4.43007380415305 5.09696047072261 4.74399541057762 4.98207072184319 5.3769411937489 4.93220974711209 5.24111187604425 5.21386242768338 4.54882320542685 4.50829527138142 4.34800139394301 5.45409551402468 5.66954043898004 4.98300640992102 5.90410954640953 4.63304343351107 4.07222534843677 4.69461373825044 4.51426671122712 5.9665176713966 4.1521039100773 4.74196741806627 5.48222408908114 5.71568170223363 5.29133941520632 4.92573566771125 5.80767049242457 5.20658123861782 4.79954047840938 5.55445011610562 6.52732393204059 6.56414752815419 4.20370800501662 5.81538293933175 4.26260924848614 3.93970521812855 5.78107725644332 5.91141149692746 5.04414699910885 5.69282427074854 4.87626252676654 5.98760591990877 5.249942538548 5.79934319365011 5.40337656662633 5.38251775769766 4.78725924436889 6.26497647261464 4.83637132475197 6.04839434455752 5.01737426195439 5.29504511755668 4.55583090558644 6.97278952614811 5.42577834221341 5.4803541600138 4.25060714661932 2.59979625578436 4.5630059322309 5.36517335263804 2.59979625578436 5.57359680010523 5.64157477184737 5.5825178227878 5.7649808843901 4.42273388978312 2.59979625578436 4.9812605270716 5.02890370927168 5.34620611352246 4.96020116860324 5.70531338758933 5.62527013950577 4.99612678628184 5.92729850271329 4.61836078385238 5.12089897952998 5.6391472732733 5.33473177747722 5.72378831413884 3.5720670294192 5.40376590335068 5.40647952866972 5.61862419468211 6.03459059848611 4.43986550624374 5.94157760716745 5.66832519039415 3.902554382221 6.70895941242031 4.09471566796706 5.06558683097831 5.67325348055023 5.33350874357407 6.06545098062371 5.40866029600569 4.45824263689333 6.55676415689059 4.68574785256677 5.84924749338587 5.1712413465555 5.92486439812887 4.64021012449764 4.32546328164713 5.21646618680901 5.59522801907934 6.14521093410675 6.4164718100931 5.60582514066114 5.79306497533466 5.36374954362862 4.97602351459531 6.67043903851884 6.07887932567116 5.48840179658794 5.60837694367932 6.17064995199924 6.09355418748986 6.23808933028928 5.73117906725726 6.314152850383 4.88619719627265 6.11179688953663 5.59155491678478 5.6590995560825 6.12282898404585 5.17197369244832 6.1865930456002 6.01492437404348 4.62952499787224 4.81461114824658 5.7765118892411 7.55871129775664 6.23217876538058 6.48017772389163 6.12310863609681 5.36927346534343 5.69360028174424 5.81914619263324 5.75565900897166 5.75195251819406 6.18055046476918 6.23176850131806 5.23322635757787 6.0626208133708 5.58474597600017 5.71008210974481 6.52534522632941 5.57655581333026 5.98299998270569 5.71238835374078 5.33095886479565 5.83378809726053 6.19528648800763 5.36415995783953 5.54592588227633 6.56808225989309 6.04863000790345 5.87849867945732 6.5100098947413 5.25602659113414 5.02426279327363 6.94954215664789 5.41609388835765 5.61088024143791 5.43751192058847 4.1545133290249 6.09409821056046 6.13113216292617 5.58822044033407 5.81242458058964 4.9726996719071 6.04275007502656 5.22070724389515 5.99794169129536 4.6911916729925 3.22438648604129 6.14884222870602 5.67695329200525 5.191660297536 6.63023897859276 4.7262545983764 6.00404923621544 5.71584063532524 5.93484483613509 5.45717214282508 5.31223794703736 4.85423392920911
Manes.06G158500.v6.1 4.87763157489257 2.59979625578436 5.73721671384041 5.07885457547122 5.03248533955364 5.15653701287764 5.34487974802746 5.95909487477055 5.60335429203349 5.93334235467908 5.34697820774253 4.76053462912616 5.47599631099814 5.19733262938069 5.7972506040548 5.12847695893679 5.0464768248812 5.5534563323451 5.09266556509166 5.86106233896031 5.28443967054753 5.29496643850765 5.83955792412527 5.55481835227888 5.68882192983318 5.3857610011222 5.29471860977478 5.90160804921162 5.03409015116063 6.1174633279281 5.484038186494 5.08703660848766 5.26269754500339 5.61703393108441 6.04498298068197 5.38583086355582 5.499166797666 6.21317943446761 4.49632855671599 5.9485656427985 5.30687606661914 5.01514159464469 4.97587766766359 5.84449422187467 5.88623260518434 5.0636771567529 5.27671078849363 5.46227317872757 5.31294622743264 5.88536788714776 5.12720717931583 5.27691561623946 5.22203184259996 5.3634842546843 5.04564521897106 5.60641747195443 5.50582225338657 5.43403928371993 5.7487576687675 5.83604550842402 4.6255889891518 4.92791619445644 5.57359015281713 5.50880681331723 5.83101751282797 4.55943305771953 4.30704048787747 5.43902428825675 5.58927250793792 5.88219589051018 4.75834659206752 4.80620637207816 4.36047793394832 5.36305375509599 2.59979625578436 4.70942443723779 4.4421290899167 5.79984021651947 5.46122295837605 5.24633124407731 5.23665686480713 5.01281322149985 5.53922140496678 4.91308400327855 5.36044099498771 4.87785883965807 4.58103400233562 5.22172102427542 5.66060532921784 4.94315031376796 5.36681001978763 5.52016016370752 5.77302632832829 4.48571940434005 2.59979625578436 4.86273915655531 5.0401613002483 4.77639766313216 5.10685970855243 5.34188219104967 5.8256293992994 5.17951964830842 4.74303147123863 5.1962581806995 6.74716729012774 6.53992376123053 5.01036423976275 4.33202905112793 5.69054938516645 4.810959145846 5.66946885521659 5.11242247728249 4.25803208930657 4.84098834472102 2.59979625578436 4.90123100346765 5.72687223682614 5.25361909162249 5.68574106952672 5.85681285394673 6.23660422125435 5.66582618863696 5.25498305855218 5.23234600409064 4.74050481039205 6.05663269891265 4.45806587295971 4.35050844340886 5.42468388672317 5.23958718651135 5.09415482042047 6.04574855630978 4.45340113564615 5.87460650538372 5.92156345125438 5.36052043295441 5.17430641952311 4.8740151195378 5.68923895815831 5.35483318301852 5.35264599637234 5.72430106816145 4.39475047582932 5.66661522009232 4.93062746086568 4.64686276054402 5.27681070231744 4.86601209600518 5.8785502044245 6.11378370169449 5.6864007180743 5.99581453360616 4.51496406084378 5.91086897939497 4.56175461082828 5.6256889096319 6.22690974333469 4.23358900475419 5.58048978217785 4.52059564269678 6.05001632049024 4.74017914802972 4.53597128754491 5.84419493716813 5.12092151505418 5.87150373891152 5.12670912108073 5.0687025731161 6.92228915010659 4.34245559223339 5.64474799779199 5.57908293284431 4.75990864082742 5.48648616285956 5.55367479820184 4.96608147399813 5.29935121617955 4.96108831300754 5.2954372957579 2.59979625578436 5.15395895492808 5.49972578649615 5.27496632737976 5.15763402360162 4.95432864177615 6.12329882328008 5.48095545749709 4.95977574526255 5.5717713617609 5.27628718971664 5.49369295993611 5.29492762825194 5.34206474065439 4.95384254794301 5.84201543091801 5.21965197968172 5.63235466817538 5.58878930818312 5.84976938532874 6.02749671601403 5.22562157162934 5.94179998891789 4.85192595869951 4.43405903603504 5.35930577784675 5.39976700695726 6.26040705232393 5.49843460058152 5.33110201686947 5.71894680545077 5.53321003149633 6.53031753543838 5.70052298798658 4.75738663910467 6.08352369622746 5.56399729619286 6.59634922423592 5.3240032930984 6.24123085030961 6.17595224454814 5.42927260878739 5.52945506787106 4.96102544063584 5.00806560745233 6.94641068865888 5.60891057474662 7.29399232543814 5.7968602520107 2.59979625578436 5.56623272084281 5.26628228486736 5.70286715809637 5.17429705703158 5.81897995073434 6.01597176390137 4.98005345751522 5.86690153857278 5.95581163316809 5.29255283897803 6.32873569742166 5.38991735429546 6.29391659895579 6.49676553064881 4.4402945073299 6.84478898528585 4.99394516064748 5.9916110709373 6.0362077035229 5.19538012714205 5.73895086124641 4.88406790308649 6.84262759091258 5.15420352757367 5.00329108678692 5.90038441119749 5.52151954726754 2.59979625578436 5.55627321616531 5.50932780906421 5.79627257777539 5.52382286589051 6.086024925625 5.09231903352184 5.59249444820203 5.97251039877863 5.20655739160424 6.20305444437001 5.10315563677479 5.43566413800483 5.87388332441719 5.1594204704521 5.49430165510882 5.56820907930879 5.5202104531507 5.84148781470942 5.56978387185619 6.18865128119805 6.23259248789457 6.20166181986596 5.56603680971736 6.54175661103778 5.49306863464166 5.62489443843046 6.79766595121568 5.15505611738613 7.22364689237391 5.0713476633188 6.04818010330208 6.92424189407024 5.86463676777969 6.5619281784503 5.31041846492999 6.32275069514564 6.49713104019298 5.85494942280036 6.62787669773501 5.74128996590426 6.34913731813686 5.96005275709596 5.60758902972202 6.88721899832942 5.32402808530141 5.98921232962244 6.10725230469115 5.80087775391969 6.76318237460062 5.70023001202022 6.37957345237687 5.48217678260469 4.96073700863453 6.25693222816606 6.30641047086826 6.55655927239453 6.68136526047836 6.06983990431669 6.15164107919094 5.18655811817783 6.48246225414367 6.28322386370959 5.13104693550605 5.99502522648195 5.93627128746395 6.04367344420807 6.28392882323894 5.80614223192632 6.53295333170214 5.76061774765655 6.08280522092196 5.64106033954727 4.51320655967709 6.87082508460463 5.26836162512082 6.28297791613009 6.01951380743395 5.49782803018494 6.21064174026284 5.09427882461098 6.5597460897835 4.70507706304233 4.28877916681286 5.55093491016374 6.47175993118427 6.41424823788727 6.33762672671718 4.96805884293612 5.70884900435255 5.57260566085708 6.30483523332372 6.27071621619556 5.31976681061145 6.13986403729952 5.31951376572249 5.8486385735912 5.99695868619503 5.92593431613437 5.99203696891072 6.51342717794734 5.73473655787666 6.5938465716552 5.9889863860071 6.3516436774295 5.21195243115923 5.44401373638035 6.45817518143877 5.04267011710037 6.00670600505528 5.42838998235785 6.09314024795888 5.40865634616605 4.55726130322989 6.19650236210524 5.07353614770916 5.81127888174364 6.27306295880074 5.81027717182897 4.72134678650095 5.27706775399509 5.53197475112478 6.83992873491478 6.17505811315265 5.25946425962596 5.97712674607483 4.92711534040001 6.49633523795248 6.16169550049199 5.37581978175073 6.40952167380842 5.02000537400305 6.32984140098836 5.94136589013221 5.9360071986745 5.53260901940399 5.19098709566167 5.6534184461126 6.06895055335742 5.09033260165601 6.55007995842818 5.77144078028855 6.44150671978409 5.85053359536831 5.03328053919215 6.65447024673512 5.7207385580165 6.99347784665428 6.14051306135549 5.17257122170844 6.47242836192116 5.57584796100053 5.94468514884085 6.09388271911024 4.74164811909735 6.19383367989639 4.65517405256835 6.16503508957405 4.78296470796942 5.38740817046465 6.31975006205249 5.35833580620116 6.82403973580934 6.320235980247 4.98917550895971 6.26939539029855 5.50298625433333 6.29248195508862 6.53103349639782 5.53720500909398 6.87266371223466 5.09672144988387 6.08717353235468 7.11771694469234 5.98824340305753 6.80770650865654 6.30662130904938 7.17948330265138 6.69768168240844 6.16385639487345 6.98458373478964 6.58014044824488 6.54254156550005 6.7476490929031 5.61847746784747 5.88696543069844 5.75494871333436 6.99116018486093 7.2961923505071 6.29512056510655 6.08962826365662 5.16693357204516 5.06987449001038 5.90878462828229 6.16866669591121 6.47121829867458 6.30106791367247 5.90087182052436 5.92193274435503 6.47727701045692 7.2154001979273 5.97179398892948 6.36230177195915 6.63478238361276 6.17309664567725 6.10031090335883 5.84095982997956 6.52456423506266 6.73421688373118 6.17871025551755 6.85239797787759 6.05925704925207 6.55966896131208 6.29269203854565 5.80619531587925 5.47685149650054 6.21511517838586 4.93621893422413 6.54446762267585 4.98098204436447 4.19357869695716 3.56431211964338 5.17108629138035 6.42821162110978 5.38760642865613 4.67334933601485 5.21590477547158 5.25095363223028 5.76687421413429 5.84091516709842 6.3811581025713 6.39211994833423 4.544017298905 4.76505354445155 5.3669371566378 5.60546463301967 5.46760543218729 5.73754937810001 6.47512968344164 6.0284351661624 5.09221389616199 5.63144846855567 5.21006382587633 5.86820289143044 5.84410192452053 5.2268052845239 6.58674624195848 5.3374273343544 5.73286103327518 5.92369562400971 5.01996847623178 5.42822463221581 5.44502075089945 5.52676629447466 5.90515297254211 4.92296089096399 5.38442002373161 4.70797894935046 5.91516758914852 5.61819106376217 4.59263235271482 6.59123408844258 5.37387597100009 6.01147779179977 5.93310133495284 4.92450424347401 5.8893559735031 5.27129611036314 6.74638505391431 5.73145618589749 5.27666491474495 6.06132042899141 5.72051606060833 6.50375801363386 4.93339086490696 4.3669221623173 5.66826766671414 5.08772213427016 6.04153201972424 6.04096467467866 5.0735019820981 5.93202038688188 5.08243502631156 6.11805199485163 5.88890945587882 5.39484713092188 6.05672820892426 5.79794259230641 5.66913584675134 5.55355922075648 4.90015733021138 5.35867992297121 4.74541786443505 5.53633617982987 4.90179699403899 5.38379313826976 5.53520674529417 5.26821385972505 4.63686507329693 5.11208558832606 6.02879490127205 4.92265990077277 5.44616695678681 5.67476129568465 5.12649729959166 4.83242679620965 5.15376696028301 4.17504439485885 5.69458566798337 4.78230111937372 5.15436029875462 5.22583210866733 6.02234453768358 5.30008951507079 5.66705399047543 4.85762936565525 4.74399541057762 5.8377432631913 5.40570389691196 5.97140969801343 5.68403368366181 5.14287709749414 4.89424945948256 5.41822598353246 5.55641201970272 6.3069685857658 5.60244282752712 5.4480632377976 5.17182617690171 6.72667086819602 5.60078804248834 3.98978074833163 6.21892116035631 5.70059514718558 6.00717744359719 4.86588135914757 4.78064783140854 5.86740098332446 5.52232004829988 5.9884676351018 4.89955588548687 3.98913164878897 5.58135061851784 5.60202307314027 4.89104468825723 5.4597077415221 4.86367596829459 5.99058785552026 5.59094516007918 6.16960035842446 5.16212567183089 4.63240443628094 5.68516256659248 4.95878175749743 6.16444415467967 6.09428749557801 4.90617423901519 5.68352511427251 5.3627414093168 6.39145516486445 5.92736043164904 5.45667075841334 6.252361741007 5.40295366125625 5.90338527320341 5.29504511755668 5.49654027859222 6.50810193443775 4.44378722220023 6.52678723889374 4.66757617753741 6.48924824687045 5.68990824717763 4.82361617694618 2.59979625578436 6.25832832130564 5.88326880324567 5.97865053990887 5.52356473291857 6.65683074150314 7.04991150410253 5.48210569036016 2.59979625578436 5.57724265372053 5.61057526916733 6.08234541530363 5.44882740130669 6.42440863475445 4.99438353468052 6.19171320535124 4.86978215166562 5.12513350299592 6.58882471247473 6.01816616418636 4.72573132316532 6.0226793063916 4.95712741099537 5.54320427038528 5.95235319087337 5.82185179498485 5.86871299220909 2.59979625578436 5.74808279719933 5.46290714874949 6.02900841198212 5.35312406952492 5.76489067201704 4.73737966324683 6.25142639576332 5.74449401457826 6.01974678639951 5.8001429248304 5.794646798222 5.82660213228799 5.20505797911149 6.28406456166298 5.1097996611147 5.46682905685407 5.49103213689254 5.74123680028628 7.28531330710145 6.27512954213364 5.74590123405393 6.36908451761691 6.0645317938548 6.94198003662399 5.31833144722818 5.36960306430392 5.98869054743714 5.47117742284217 6.67805217387276 5.67859222312273 5.43284111539091 6.53946629395283 4.79587404593374 6.35739346122258 5.87847535511103 5.62073426575956 6.12649121516761 5.91131149697834 6.61621924292106 5.07496881439487 4.84860712333009 5.50533607311051 4.94137601343109 6.20104670620789 5.75766215450593 5.07137521227475 6.25318413205231 5.78226409936156 6.71049557112222 5.29463735148875 4.66837550367895 6.01765675587618 5.03568531108999 6.51961893432281 6.28003452643625 6.0620113293956 6.5444613444022 6.29561191010293 6.62003927497329 5.3788561135069 5.32047812647037 6.16245843067076 6.05580487962566 6.29121781695111 4.97875319061704 4.81372286436573 5.57132738043058 5.85188530565835 6.11760943697267 6.39587315732061 6.39682194795521 6.5100098947413 6.86304194923035 6.90154569028174 6.21510582556418 5.03207035963309 5.61088024143791 5.28939234412226 5.57807214968825 6.56311797586959 5.44120972313023 6.28941501479944 6.13978912445545 6.16684922633744 6.06859404989883 5.75913267840645 6.04040931414974 5.89860290018034 5.28082116069342 6.30146049502794 4.63476001896749 6.03708481009587 7.2489102725099 6.77263738964848 5.58846472723652 5.16095339832426 6.18696361975713 5.47975473418982 6.03621290375106 5.28956651560415
Manes.06G158600.v6.1 8.75753002946678 7.32249559751276 8.15036326203142 8.0037238409605 8.57970309338354 8.35279204124034 7.78572791090444 8.05611404820201 8.11024589480306 8.14680297429187 8.11533866155942 7.72850725807097 8.02821700447605 8.06429379367395 8.813750374087 8.99293986128412 7.80085256101273 7.09307852571351 7.80550952514853 8.10977978580838 9.31480899052236 8.26093874826766 7.80340802394684 8.05884712730549 8.03201505501772 8.08246195944575 7.94710629841164 7.64845216488507 7.97365350490524 8.50116885492054 8.59615967008733 7.87154454589673 7.94425840087655 7.82440951202637 7.88773133358319 8.44001395694513 7.5188011917545 7.32626187250693 7.78948028042012 8.56901614394573 8.51919696829974 7.77824743882391 8.24942230650754 7.93039666623694 7.89811697402904 8.80952727723724 7.45720553240759 7.70546345788634 7.73806896588132 8.17850281843042 8.80235821729854 8.16965906767577 7.74740934798532 7.69027768885299 7.76453372792837 8.21413722420085 7.11131153397117 7.56719399442031 7.83665338468699 7.99832229817991 6.79989077332337 7.85685052786877 7.73438309726322 7.76317804291259 7.12952793132789 8.72245480068193 7.54864167056436 7.66915515427097 7.84713813737982 7.73536806738237 8.61991609923595 7.80057154912453 6.9253121242156 7.33560542960778 7.8751448411501 8.75893045852112 8.5048632911868 7.88832522832891 8.05287576455476 8.4500777608163 8.04289166845693 7.74348415757932 7.76871687913125 7.73238722256318 7.74786515601281 7.71402958283725 7.26527425055979 7.2549258139113 7.75234270750919 8.31689615852323 7.92752964517356 7.71155702195211 7.93730833066379 7.73548029300862 7.96192816988253 8.27835766934252 7.75050101955154 7.74509518587775 7.65738185705457 7.58433820104749 7.84580960500433 7.72430138488273 7.47193655030953 7.93786054385304 7.27937825744538 8.77082886523575 7.54232437494202 8.12249360052558 7.91374378909125 7.56538216877652 7.70011078114065 7.84169556710498 7.72376109286665 7.0494650269141 7.41172583796575 7.00540252710687 8.01037188945217 7.28159006672201 7.4357964014388 7.27907286024547 8.19131712960279 7.98966453372983 7.90601269105746 8.21442691581417 7.84682251370235 8.02988450112167 7.74483681187557 8.16152236474533 7.36669609227085 8.36541426394001 7.77409243835489 7.53527655780047 7.52236725750525 7.59160960607492 8.35226831213656 7.73790500071194 7.45145766757484 7.83247337155698 7.43175068611588 7.95781212832915 8.41173920432094 7.76270070577023 7.71902627883057 7.25565023318269 8.25589159515815 7.30378635117773 7.52464726926996 7.82048584132588 7.18966393537162 9.24761723682709 8.52665551462067 8.16558247072998 7.13352495506699 7.3875430238242 7.83145215467542 8.77426427250763 6.91168426859629 8.22820059556108 7.65143601817396 7.87606562693462 8.38071026067176 7.89440147674813 7.76732737387265 7.93737442995521 8.10284754055111 8.43858105223934 7.69494363135476 7.85786229882585 7.85111275551785 8.08381561594743 9.34681715019408 7.2774458419602 7.51846446232555 6.83650457373577 8.40078929277085 8.18288819244145 8.1758224892448 7.63819627650473 7.07380328160536 2.59979625578436 7.80885642689111 7.69296682905313 7.31101117514305 7.22358123667247 8.21188438580276 8.18458743883806 7.84097520272844 7.65283509022539 6.39421473894564 7.95126498030955 6.16853120884258 6.90893181572364 8.74061435955154 7.16643644292614 7.88758874475245 7.31695561841359 8.00091594925687 8.19206500123372 7.03150123949263 7.65136093842858 7.19147884403046 7.55082480524853 8.60251090229682 7.57751043628873 8.44901502263443 7.90421303985984 8.12556232134456 7.86335477965178 7.28344084451545 6.9561319816791 7.14136126435669 8.0416766870925 8.06274287221605 7.28897771542305 7.55705172819861 7.52233686756777 8.11577582908069 8.63091368649547 8.33773242728259 7.39126884368232 7.91026738386394 8.13348359044852 9.28249367819811 7.41435484306879 7.66868886420372 6.96651300591461 6.31010470239984 8.27165608775086 7.86012558711606 7.73014019463727 7.14868640946803 8.6461902894724 8.82150930150337 7.75334572009496 7.50524790161018 8.19067047979532 7.67482062712512 7.74215659027188 7.57249714122629 7.32216054499926 7.95910837648683 7.71659986880161 8.05496545662989 7.67017683934716 9.08903929185013 9.20768747869051 8.57161062001842 8.54656038095758 7.92626930450972 8.31155011937079 7.52363407488736 7.52921438725954 7.89793092123107 7.09150998192377 8.90550617375317 7.68817246781639 7.90356943290646 8.42040830862656 7.77543666805328 7.5037867588 8.14099451383429 7.67681959136272 8.63623742475419 7.68168740704427 8.08189525984754 7.99047084607989 7.86993254362198 7.75473571914702 6.93262840559747 7.68537632968624 8.3716741974781 7.66059854149143 8.03835778982424 7.14262117760635 8.02595487078423 8.11980990340735 7.94443806196626 8.36552708220614 8.48107235399886 8.32207416329901 8.42782602336361 8.1300304801651 7.53627622286144 9.02118729103049 7.37506206463896 7.79994269130548 7.56639100446134 7.64065087600273 8.77224382223068 8.36725507194425 8.88585062199926 8.00531608214948 7.59036741176638 8.73492781898354 8.02970175697554 8.51660696920755 7.75217977362674 7.40898296130871 8.11767715957577 7.80150628614022 8.00741967563648 7.71845394610921 7.69949052059118 9.16896451211406 7.73867883478858 7.84453289755957 7.63235651829638 7.48065412793949 8.41524623151028 7.60425952089847 7.02443603171468 8.01587763922607 7.39441599858437 9.00685347192357 7.54973633589673 8.44239307484666 7.85543611014395 7.89128223305184 8.99619806992921 8.00252698178412 8.2101411735554 7.57659345661714 7.09255011270327 8.32174920008653 7.50295697280939 7.61499841340984 8.09963607668393 7.72421739888896 7.24827072836119 7.04668866473306 6.88218878244039 7.67544631309965 7.71836399231082 7.194041944718 7.50732779118625 7.15788112855732 7.34980728488348 7.61099802576858 7.78323552814419 8.24762365586843 7.50640658909906 7.99975769154812 7.38762538552922 8.08271973117453 7.49609102427728 7.81981113835441 7.62025663124609 7.24663306401149 8.11019701616918 7.46491410151488 7.89878091078501 7.37384157179348 7.46083557619593 8.60011700136305 7.07730798544671 7.3393884441823 6.89871896273092 7.66482646277515 7.73410363669854 7.5038324550055 7.61222085305777 7.98462837276625 7.90714055574129 8.4587011790834 7.94431276558471 8.09986576207339 7.38278239891194 7.66299799985531 8.83434929613965 7.37341212982086 7.82919282910904 7.4465946727603 7.94317863443166 8.26658290491038 8.38727509381537 7.54503697504551 8.00280696506946 7.73262866410437 7.37998521678913 7.7614157819981 7.84525846880101 7.48223572171425 7.15548338259716 7.80588569290712 8.51080899133533 7.46397770427362 7.29884190008694 7.63430421192993 7.32211264431277 7.82117480768295 7.20224726924284 7.79255360324819 8.02554180688604 8.08522965209202 9.05224133083083 7.22894541444395 8.03156394005361 7.54699877937172 7.73622423986855 8.36797101099395 7.24664600993638 6.49213319548409 7.88025544262843 7.24851922714689 7.09167170304362 7.32137509294017 6.69784643424043 7.85062206917283 7.66296958945019 8.05949403973767 7.69103443250385 7.29159079326817 6.95468194797016 7.88646494720901 7.80192480338556 7.19681111890976 7.45282324448269 7.73052991689305 7.17980370630885 7.75942686843635 7.15552854712263 7.11467533707647 7.74329453761607 7.72884787821692 8.80115380197272 8.56134749793328 7.65859547948655 7.85461304365221 8.32476045863269 9.12638297021963 8.33817094886898 7.69830828210079 8.05303994956405 7.74417662401099 9.16609777494011 8.18541218522835 7.7277854749044 7.84564720077945 8.30388377545555 8.43560193280891 7.87970407821335 7.7291558046081 7.85616151091163 6.76098456110557 8.40626718411078 8.05140087451002 9.02069776938826 7.70309717483755 7.45500329886575 8.96495019715573 8.31980981469644 7.95963462236073 8.37400547910215 7.274059353585 7.48160810538351 8.56983570354855 7.43515471621029 8.58758089127202 7.76286454793852 9.11546237292357 7.93527530756466 7.34281327697216 8.08882977456614 8.13858740697415 8.9777216727972 7.81276295419251 8.52760452216416 7.80647678515321 7.40846650472614 8.07810955172808 7.98575005675883 7.64783994016059 7.49747455552307 8.01621820178165 8.22827708804643 8.54670766562403 7.72671074654563 5.95761815188028 7.77133513142605 6.99881198885449 7.40037920788143 7.09847527529489 7.15845113125806 7.85685291512384 7.79408186936032 7.63854805681159 8.22245414192109 7.56774450452128 7.47616396815949 7.71790794282691 7.21329649556346 7.54541675912491 7.87941498873898 7.48862735567221 8.81408660416462 7.4617006124736 7.71254154894757 7.32382491181611 7.04089428896748 7.86887577019619 7.21113240251163 7.72569707442687 7.30704423953778 7.49118766892415 8.27982443436281 8.62488511319973 7.86386578254041 8.23419616751622 8.06236776970148 8.14508609757803 7.49664601082392 7.78102530774386 7.7248299093233 7.39060221440353 7.44147640141361 8.69901758749639 7.94280688637704 7.16496812505557 7.84888338914966 7.84213089743843 8.79235107398933 7.72499818628759 7.94415977849342 7.94449977088621 7.62713259453524 7.91196377026637 7.24103476382094 7.92380692836756 8.33649453852421 7.8924597485994 8.16431697689327 7.79123377619158 7.82792750175929 8.1226364296779 7.70506875849362 8.38938990023873 7.17467301859116 6.93320960431526 7.7505967866815 7.69605173068717 8.45989821406603 7.45782174573666 7.6581923373885 7.73397919602189 8.24710483213153 7.57777352487217 7.36822542195105 8.47226226316711 7.39730715033409 7.95479799129181 8.30378044041131 8.03513791040218 8.0692980811706 8.1435854540114 7.94028096472486 7.84025259431585 8.01895577074721 8.12218048854292 7.7190060857005 8.30676512483305 8.55746470514899 7.01738017408455 7.76978198044261 8.25294283171595 8.16697218347989 7.62973890928251 8.13817127739486 7.61396827318818 7.23796629752112 7.74706398238976 8.59402956416359 8.39858387448416 7.13150674519524 7.6593342551117 7.82937447703637 7.64689510941906 7.7927942406845 7.53232808112237 7.20213908562883 7.59927218170085 8.37167854104974 8.24106618534184 7.7103174228434 7.21192278273894 7.78509688983481 7.68846873996327 8.52016138702259 7.6891718821732 7.47706636144407 8.09387173267038 8.32591993582035 8.39066647716648 7.76614035409063 7.68119893466474 7.99867043570428 8.01525775059546 8.04486759089764 8.23039200081868 7.71415853667994 8.12214261330529 8.44085137057088 8.4426856731144 7.26453207961314 7.66091189043547 8.24370574478088 8.17981650148445 8.16649462011304 7.93503603411205 7.22944245680344 7.96063748580444 8.13822943856445 8.32117769607451 7.75956802215338 7.57479531601608 7.48189729886617 7.40508987762115 7.99606210684213 6.77708925018124 7.40588801587361 7.79343632975822 8.2761093285316 7.26855903975056 7.3809982169345 7.55278780351715 7.91158615539645 7.90457618753161 7.30178059635558 6.48924824687045 7.47396607501371 8.05991969435304 7.08937430573395 7.5214732182749 7.22219227874154 8.22645263362494 8.14358120914961 7.79219051095627 6.94489795059816 6.90521226228201 7.44527776238335 7.19147603657242 7.40555467754675 8.19419651299764 7.32612044100059 7.77859049426154 7.93328758130702 7.57453045891842 8.08469839915725 7.32933139872696 7.54524323145852 8.01417650891049 7.67897812220198 7.70296644985825 7.58295114464358 7.81088577218209 8.11697009170355 7.21337138723808 7.69131577826802 7.40703718308614 7.38391673586094 8.11329758342439 7.38195266513438 7.93473206525985 7.2810473385725 7.82123227435067 6.93197833734512 8.06188459234437 8.03756268302745 7.89840464487166 7.73368063699269 7.95489001719881 8.38194925160717 7.74951668835096 7.51048897270902 7.59294745284571 7.47856418325257 7.83311551767108 7.10705637140232 7.47891105668789 7.65571160369961 7.40394700113906 8.24884410446684 7.77365055276595 7.90416783031724 7.70532130245851 7.73791711813482 7.680244830862 6.17064995199924 7.5270321553212 6.74888796903141 7.16172015470878 7.50534565712691 7.97897361330737 7.79277240345752 7.5581070487425 7.17918370914736 7.84179721882996 8.13261452289835 8.04870208664907 7.59344155943068 7.31204787492581 8.0953156220435 8.4002336107441 8.04260936176052 7.65211656996966 7.31860009709689 7.66431830889043 8.13957093581344 8.06640588713095 7.75646741829901 7.19492445565916 7.62784203792885 8.03130169869425 7.5874052610809 7.58949318085983 6.7224362594045 7.39914914598694 7.72022667624425 8.24407162678535 7.48002657882642 7.39981079868428 8.49097428562555 7.79765966596034 8.6278305871012 7.23200346638032 7.66473140880391 7.92666071356367 8.28231773194621 6.6343434330919 6.73391732971664 6.31717019010997 7.09055173435306 6.60049537094126 7.76633572347697 7.13399783325256 7.3388626171521 7.81383107688098 7.04376614231443 7.26400521600644 7.44882671444027 7.5917229772565 7.87351505415733 7.97301666006056 7.28592029370708 7.4067268853577 7.20462541047208 8.31642688132409 6.83939296905715 8.37658993171531 7.5413212833556 7.38990093758438 7.91973699700238 7.48136164584637 8.41780412575944 7.43476865303124 7.37346818656207 8.03854611658314 7.95710520637413 7.57121238383198
Manes.06G158700.v6.1 3.36893467607003 2.59979625578436 5.03442959790717 4.03424083610899 2.59979625578436 4.11088955732044 3.81949299908603 5.26515023751707 4.57268950638948 2.59979625578436 4.82126195237205 4.02555476810184 5.08631103268151 3.44305187794855 2.59979625578436 4.28002511614526 4.83990280129589 6.02216727495208 3.91874843080912 2.59979625578436 4.25497613031465 4.36057313477778 5.02858981278757 3.87057410352136 3.53192955553866 3.96240462963678 4.03885432209456 4.3345954139311 3.45177722385841 3.34471773959398 4.85682202744002 3.2385184270877 4.06471720172665 3.7670251772444 3.14570398518928 4.38339172483685 4.50824471702389 5.00942516577332 4.18178306660985 3.68399644396397 4.63454447226334 4.35085294950885 5.0238425439155 3.43514863882075 3.19842031549437 3.90826536514674 3.88917722339797 4.60141914531168 3.6503607964152 2.59979625578436 3.72125054226671 4.58941770491892 4.26395233366067 3.39135008704484 2.59979625578436 3.55678748547211 5.06684326123096 4.4697306997593 3.50929109955559 2.59979625578436 3.25634658216568 4.5409051926022 4.77648826028955 6.32364397525139 3.55012442582142 3.89295254730944 4.75258263342132 4.71475619702643 4.43422888313979 3.36088296270151 4.41016063936069 4.83583290101058 5.44632095506694 2.59979625578436 4.96354976747314 4.70942443723779 5.1418629059623 5.74997325060634 4.34228907366365 3.47446958302545 4.02090076533829 4.20251779967808 4.77555460968363 3.72039019291801 2.59979625578436 3.82385682353258 5.28870214246828 4.48022717817524 3.94591027918717 2.59979625578436 4.13225427943419 4.25245067259081 4.61595442736067 4.05468413520815 2.59979625578436 3.95546315689167 4.20152180799042 3.61328877298459 4.631813090141 4.11598909675538 2.59979625578436 3.99148542122515 3.81724682798477 4.18324358075002 2.59979625578436 3.11766270619839 4.50723192039557 4.07289388257943 5.40330624305604 3.34271822740328 3.09842035462182 4.04294978892074 4.20704210651912 4.76670212118042 2.59979625578436 2.59979625578436 4.27523653244724 4.46825409148533 5.15047553129228 2.59979625578436 3.286972458873 4.84904362382077 5.04087358251105 5.58764964918762 4.46137613921194 2.59979625578436 2.59979625578436 4.7229364053231 5.23070429151555 3.53930605846071 3.4373015361164 2.59979625578436 4.41567852151835 4.01714583062926 4.6496055046137 2.59979625578436 3.4898242940079 3.42743776871339 4.63384806023279 3.70176467234202 3.97383814086129 3.86072703377089 3.87060850007662 4.20599003998366 4.49455669605301 3.09448431999199 3.57130530482096 3.38277700222404 4.56822483633791 2.59979625578436 2.59979625578436 4.33364362287116 3.29913367952584 4.31153146480528 4.26669918164942 3.26459823700284 4.06805322863222 3.85199784944144 4.77453364929519 3.91970661364898 2.59979625578436 3.04070355142447 4.05927205708273 5.47921435088621 3.16701331005524 3.12023197235027 2.59979625578436 3.82470967320017 2.59979625578436 3.71917029318201 2.59979625578436 3.77348118255699 3.63619763016983 4.25185322189115 3.90465114047021 3.79991564065168 3.16417745732558 4.15658658115222 4.70960764893765 2.59979625578436 2.59979625578436 4.07418895335344 4.23356743523471 4.63007135795991 3.68593366351508 3.34647505545364 3.57213588533216 3.68006359193551 3.66369345014556 4.15211068419037 3.09391014913098 4.58923414322114 3.85561168854164 4.27776866776854 4.69320307600654 3.29885691157333 3.09039111622633 3.35732401866502 4.4170250773517 4.65608471374754 3.0979139950087 2.59979625578436 4.13995550782958 4.34559614860603 5.04366337122274 4.46404324423256 3.26541768118622 4.0850353033359 3.82243420859654 5.25925036196169 3.77367409578493 3.61601505343628 3.17888988534499 3.9184722264597 4.43796753485725 4.25272234368532 3.30524536803394 4.14428010699811 4.80089919246676 5.43340896161907 3.5131653356028 3.27218266265049 2.59979625578436 3.38008103418363 5.44021361372561 4.21467739799052 4.31843382324052 3.65568174542466 2.59979625578436 4.82818488666681 3.7907200031936 3.63045880079437 3.12315809278075 4.2156737729944 6.07267246472856 4.51591187026102 3.24513221549303 3.76994895807987 4.29155287755991 4.74502704957462 5.10323346534529 3.42232468042162 5.28958087936326 4.9465422138203 5.46827765219974 4.5827620928369 4.52791238578203 3.79618540511458 4.54270422224174 4.29648576707754 4.53976414810956 4.70610102600132 5.06979792306925 4.64042668928219 5.62790707148691 6.09215221436983 2.59979625578436 4.36023435280881 4.08592064442753 5.57348043171676 5.52382286589051 4.99434753043914 3.76766519734335 5.01834371199599 5.32943415238584 5.14229159581892 4.31248332095024 2.59979625578436 4.35280963123044 4.34138415651847 3.6621909673965 4.16861656449387 4.31962247511559 4.37916914598872 4.59496259194579 5.75929195972889 3.69189906155576 2.59979625578436 4.25161846552987 3.4935273524097 4.18366535965853 3.77057780858682 2.59979625578436 3.88284596492087 4.98058201736877 4.67583804167405 3.61318371689964 2.59979625578436 3.30593419081973 4.22697303127816 4.66994641742936 4.30443335200009 3.70667846718073 2.59979625578436 3.34567679932435 4.69402302155785 2.59979625578436 3.08962850859985 4.09356781758957 3.79430694705734 5.1392846287964 2.59979625578436 3.27020841900006 3.45735620413597 3.70977069704653 5.14127024535302 4.07463260101815 2.59979625578436 4.45729826722604 4.38567646318309 5.79999639363344 4.39453026483815 3.19774625800259 3.19442034293909 4.33540432563976 5.37863126045924 3.74821834779386 3.20827003153473 4.82381209241807 4.31184599183459 5.17710434169829 3.64358731401363 3.41312046559163 3.92190034936358 3.67569983636409 5.37446957264753 3.94931479262271 3.56398633747989 4.02564945307247 4.22398518139415 5.17097632349424 2.59979625578436 2.59979625578436 3.25434752792638 4.36202800008771 4.55899955516518 2.59979625578436 3.3839879457408 3.35678698172305 4.64167995516409 4.37543937757723 2.59979625578436 3.34915287415242 3.33517525269574 4.24038596054262 4.37816207321273 4.17488625163559 2.59979625578436 2.59979625578436 3.71852051554227 4.26094551150411 2.59979625578436 2.59979625578436 2.59979625578436 3.17763575246582 3.93317989160216 2.59979625578436 4.18752906653414 3.54211256810747 4.27360562182038 4.77102660503286 3.78439908668882 3.22380152582246 3.44044597459969 4.45788236704312 4.64626279937618 3.73814861403534 3.31762165171637 4.27897200285959 3.82433329712522 5.09561590778778 4.11053185892905 3.15037536408807 2.59979625578436 4.36784157701945 4.78221393783936 4.99042524777045 4.9670483590493 2.59979625578436 3.687134314737 4.50886515169545 4.29642468583677 3.4076023698681 2.59979625578436 3.95040299273951 4.18666178930512 4.85382340722922 4.09850791216332 3.64243183645726 3.94202625470269 5.01847526159803 2.59979625578436 4.29605643291982 4.03287503074016 2.59979625578436 4.4569336025263 4.98238600982008 3.89192765722892 3.19857785665936 3.72125575631646 4.59668652736278 5.55252165035059 3.77807859896217 3.69848075669755 3.83889866013239 2.59979625578436 4.18217653958045 2.59979625578436 2.59979625578436 4.08190326832233 3.90786300452943 4.76279427535456 3.49715164307647 3.23107304392998 3.8866168499337 4.1789026497143 4.56263866326803 4.67721103811894 3.34726718077738 3.72285975990381 3.97533224127357 4.5140307300838 3.39541109862574 3.28076458677052 4.09593487899518 4.80495259847504 5.41849400474306 5.48665722693972 4.47072825092785 3.32153583160461 3.11298070489525 4.19997833854105 4.10393562431819 3.73451770752658 2.59979625578436 3.57995862099293 4.71246434225793 3.15604534493096 3.1944944784519 3.89727676803837 3.79979116337823 3.9513423975978 4.61601645043879 3.43303792983199 3.30265235045542 4.18680186450716 4.04122565012221 5.07464339206868 2.59979625578436 3.64546236757875 3.97103375307105 4.48065700814165 2.59979625578436 2.59979625578436 4.83903491359484 4.424048749364 5.08009301395452 4.94450024794417 3.26388014084464 3.19755199553219 4.22377357729133 5.75231790222796 3.19701343765189 2.59979625578436 2.59979625578436 4.11655064840421 4.33798600542593 3.91918525734912 3.89746962509603 4.3565877753355 3.77329948475151 4.12948486021305 4.91198674352648 3.31367075302264 2.59979625578436 4.09452856167016 3.8992686649575 3.94059545112726 4.39652414680625 3.90571590500452 4.33480872785321 4.15127416097614 5.18200176436356 4.26167005990108 2.59979625578436 3.41604772664298 6.3811581025713 4.59923674124048 2.59979625578436 3.32485930650937 4.41427197300779 4.36336258167565 5.34268396676549 3.51372612606172 3.14554511358825 4.13339209765861 3.5616432665304 4.57946966740648 5.32066404235284 2.59979625578436 4.30558666440505 3.40715420382606 5.40257412652073 5.22641838034157 3.63758619848977 4.09872912896946 4.13239208286991 4.33187356670808 4.11618641403075 3.11793268627682 3.83050492617519 3.85139139287403 4.41697366437854 2.59979625578436 2.59979625578436 4.23942002591862 4.86259430476321 5.63837417785304 4.61945725433758 3.16597009136717 4.4939956850133 4.64591206071022 4.94658870742859 3.9014299356621 2.59979625578436 3.16031210264774 4.23961937963156 4.47100481922149 3.30442840010922 2.59979625578436 4.86260966489813 4.6814470972424 5.19899287258459 4.00100422223671 2.59979625578436 3.67704188197736 3.33689537073237 4.09118973369876 2.59979625578436 4.14475794596989 4.54614537330526 4.54406105628844 4.79623953807814 4.07685047715425 3.95146937110568 4.78744359413594 4.90015733021138 5.35867992297121 4.66720664445413 3.77863573177652 5.31097958012828 4.41650519238326 4.8676270143214 4.73260694507331 2.59979625578436 4.16300874332527 4.00785012171329 4.44658344866526 3.85036913035679 3.07812638981679 4.59947960474485 4.3514402719106 5.46256633103284 4.70012805964384 3.87431271864796 3.76610394418879 3.2004768242502 3.47843854242518 4.91761947551038 4.40893570203337 2.59979625578436 3.8732461473292 5.43846308275631 4.36930802636779 3.75469696613014 2.59979625578436 4.74154500637333 3.8918414592231 5.3956279899116 4.72708823069925 2.59979625578436 4.10636971646571 4.50172976739104 4.84569867863592 3.98665573556431 3.42230518372925 3.92734925312887 4.35433206826405 4.14425836919207 2.59979625578436 3.52399980726882 3.95095185850016 4.34601057757032 4.33435273413858 4.39466350168857 3.20491354779203 4.04753606093011 2.59979625578436 4.84295343668187 4.28870618140801 4.00938374157105 3.45273288614406 3.76160045208017 4.61244530882616 4.46890143840814 2.59979625578436 4.08958618670128 4.45649167539386 5.0792177626487 3.83756148430802 2.59979625578436 4.31746049052481 3.78646604316083 4.72728449233813 4.61042826817164 3.14332354224269 4.35160983996017 2.59979625578436 5.6989095155557 4.13117768021568 2.59979625578436 4.59427589125696 4.23338162835838 5.13811809646124 3.94501666241264 2.59979625578436 3.97030664993167 2.59979625578436 5.29779939956396 3.51082790168131 2.59979625578436 3.95201576043433 3.88503860751361 4.20482229605932 3.34444953840647 3.35469425889052 4.87964051764886 3.17666752597553 4.40711821045092 4.15904493162123 3.170552578228 3.64215591805989 3.46270972026923 4.87889196002195 4.52820330210234 2.59979625578436 3.91060498180189 3.44986319488193 5.22378832116665 4.47969400932959 3.29367264049087 3.24766064870577 3.89148058940699 5.12406427787129 4.03174950304514 2.59979625578436 4.08289655961963 2.59979625578436 4.92130984884533 3.62643403330102 2.59979625578436 3.6848684297321 4.20006188451688 4.24604537450409 4.66768301204025 3.92413616999576 3.09477353892355 4.5055633790743 3.44650063410331 4.94998635955921 4.04888508924004 3.51541122184949 4.75996615634843 3.85419435765655 5.02656072087504 2.59979625578436 3.55977836462968 4.42722006650871 4.58855557699329 4.97495975584582 3.81194521333395 3.97993272338895 4.11659577912946 4.43484111888996 5.22422633458948 2.59979625578436 2.59979625578436 3.23817512837546 5.43284111539091 4.45358119011985 2.59979625578436 2.59979625578436 3.52129112065354 4.32082125737398 4.37798903739622 3.32630363502723 3.84427316502624 3.65661271026855 4.22928374657921 4.38925683165629 4.19951215490941 3.61024766233292 4.42671592107781 4.01891523046198 4.61310908830429 4.88543292755243 3.53809143152737 4.08532605132558 4.25127920728004 4.89108383500451 4.18011297773721 2.59979625578436 5.15598402177387 4.07445480423067 5.67945500793324 4.24372142843069 3.57146495650175 4.52566286366271 4.4196521606443 5.28092478290886 4.12042476517458 3.53538582533427 3.30313529149927 4.40652449424007 5.57132738043058 4.10865633591452 3.95828636864774 4.57064361051425 3.61931600101943 5.00214929741961 2.59979625578436 3.15164342911053 4.48113117075927 5.05791760522706 6.43789717432484 6.22340248272827 5.06594834005266 3.94602480720895 3.96536639179174 5.43187464177097 4.41335578776762 3.03374484675826 4.09256335650883 4.16338170986749 4.7641296913235 3.28072078774946 2.59979625578436 3.78028546879817 3.65759140826972 3.97642388863076 3.90291938238005 2.59979625578436 3.96521401075808 4.19753653851908 5.26591650696371 3.91999955666899 2.59979625578436 3.12790887429037
Manes.06G158800.v6.1 4.17183998077708 3.70064765159346 3.20665085371097 5.04251769536253 3.49576513406243 4.71113318618133 4.96220327655704 5.86474775855709 6.28050937242872 4.99318443078774 3.49438284815064 4.38305320920226 3.32888032498958 7.21177898054943 4.95443578019244 4.28002511614526 6.44512907216471 5.68606726210345 6.43221282625937 5.10311888043911 4.65036241843999 5.4748588447467 3.76340664245606 5.85152177370191 5.29020927477297 3.29982034827609 5.06515085146586 7.28174441632211 6.96573796261997 4.0450493378758 3.28513972525459 4.97675732974226 4.06471720172665 6.09043676603997 4.67932458553597 3.57314526813464 4.04357278535557 5.69016935688645 4.29603853319914 4.58798859356335 2.59979625578436 4.83956792462344 3.88392636584803 5.79040929937614 4.95685828248663 4.54607779429635 5.40236519574586 5.9019004401246 3.96855627745452 3.90275155353327 3.99885256554192 5.03667086448446 3.50303880328295 4.34285777227897 5.28806239038225 4.42490146569415 4.28913622557043 3.82942853835697 5.00657119969731 5.64805129524658 3.71856906465735 4.59611741684318 3.81153240774204 2.59979625578436 4.76185277903737 4.44026838554202 4.3813215950225 4.71475619702643 4.91140337386471 4.07461972269401 3.63534940362202 4.83583290101058 4.14593379109511 4.68113159220027 2.59979625578436 4.43686894341392 5.03583579443675 5.55029114022253 4.94849304378924 4.83009894467241 3.19937689101105 5.43373865136737 4.24640293491679 5.28028937334527 4.4871318693611 2.59979625578436 3.69147458537688 4.60436338623074 4.0544353123871 4.53684148493757 4.00876840603554 5.82478088181816 4.34727126346143 6.36558167488476 2.59979625578436 4.75928685173913 3.30083189186928 4.05942692299561 3.71548792260738 4.44069376964802 4.82702264398632 3.60218563771027 3.71636582594103 3.91277088731596 2.59979625578436 4.16790133497031 3.40371602820436 5.07326277033825 5.85379843248151 4.19666228321735 5.71091013134454 3.70923438673871 5.66367609630178 3.75675057185501 2.59979625578436 5.84800711921259 3.76223258926034 4.41575738095373 5.47642817801102 4.96095197141075 5.21181318576154 3.35765264354746 5.28300314496643 5.1731954071182 4.996190419677 5.29734256288408 4.67263459612452 5.97838701843091 6.22887491053627 5.97784831149367 3.76867498495514 4.35159626384511 4.75000423480257 4.38748032466568 5.32506524222314 5.19821755157136 4.48471441980049 4.76418788745711 5.95327585441139 5.78329689959917 5.35264599637234 4.07462871031075 4.60951190642314 3.55806038569829 3.90058543834958 3.68557250994933 4.57938183053462 4.80138019939356 3.82008603780487 2.59979625578436 5.00097259942899 4.47967284606423 4.74022833663193 3.69803212320307 5.68823799534272 6.64663626923227 3.13846362547094 4.23358900475419 5.00975229678139 4.7592158998697 5.14988477498699 4.22652105633247 4.96348154944009 3.8277140618921 5.97258002182059 4.64436472605584 4.03481240626194 5.28597169986649 2.59979625578436 4.51014395427832 5.03568627277779 4.06225761433274 4.39128955246487 3.79811217211209 4.1390478574361 4.19961073988961 4.3703678550789 5.60493164818605 4.53457186003769 2.59979625578436 3.79604160691808 3.889570894831 4.95039196596014 5.01796876041085 5.35994922638462 4.98733444199508 3.71588791228863 5.19530598479951 3.14070663490831 5.09660042110752 3.87188620843651 3.56350479990528 4.22648295032079 4.77605405351894 3.90486410974004 5.60347875928705 5.91531832447128 3.77831734439766 5.26935137454708 5.11428964962796 5.25422101209396 5.78550413625636 4.04826925530246 5.84378578512809 3.61677307627576 4.46404324423256 9.05041838099791 4.19354145702019 5.35509786156522 4.14064600490561 6.08233566356421 4.23166344097164 4.48279764071502 4.30465856388869 6.81280170766643 4.33289927786302 3.9724306003549 4.6487255840445 5.36110768781031 6.20768747780669 5.73609309609196 5.34760710781889 4.96102544063584 5.53792052715967 5.4178051601104 7.15866198802851 4.31843382324052 4.5959366869236 5.41775509638884 4.62629531192915 4.09375386409805 6.36962460994415 4.60434241145039 4.78989122875008 5.93665995842748 5.59834221456149 6.44182541093519 4.60282066986045 7.84422939091207 4.693421589324 7.369070370383 8.15116847902943 4.03341287972796 5.65937695830154 4.7883375877434 6.6609538951324 7.22690105887353 4.5741712524079 6.85149549495546 4.92276057356222 7.46247094742705 6.07046904238497 3.17623298287933 6.89883233435662 5.43471844197653 7.4425681230376 5.83224570338506 5.01870289228854 6.22552354033394 4.88274573251102 7.17614509858547 7.67039171197927 5.22317749408213 6.72497275915065 5.67792947987631 6.5637460458241 6.83476343719807 3.85161638597065 4.92041878252031 5.43113110988398 7.52240394116103 6.56006610751166 4.17047180380263 6.70357151744508 5.30798090740035 7.84650957276045 6.39120138143654 6.23259248789457 6.20166181986596 4.4918170914982 4.66378788656595 4.64319907266131 8.53087902324268 6.73942880807464 7.0824199110594 5.4491343182781 6.79085439608725 7.04719600763695 6.48368343549134 4.48138240452108 4.40793218502145 5.73363138409735 5.10752768566148 6.61025298786685 6.18824302217234 5.6655147910306 7.54529875664373 4.93931245661746 5.72846692048709 7.1080207088005 5.90289746327936 7.08217647066442 7.59387204148114 6.76602792767308 6.41253955770164 5.54064796003207 6.0994221566646 5.41410512833811 5.48217678260469 7.09327279091672 5.59729294973194 6.46059060700853 6.04370975408541 5.3760293399502 4.74497281638233 5.67417178632729 5.10148014536106 4.98917372712665 6.82041526140745 7.95312272064954 6.17400707310932 6.2529657692906 3.58962556786357 4.71810404312037 6.45889810397807 5.79481113053196 8.56924109736106 6.02119586107416 4.02564945307247 4.74781812948116 9.66104915608759 6.16293169749037 6.28297791613009 5.7014944622107 5.41211405594826 5.72937487997531 5.63475263247343 5.86546344529234 4.36348536507496 5.94518910531704 8.32076300897374 6.24496041229669 5.82361743502643 5.26793468073435 5.29609892537974 4.50345289644287 6.31817904902203 5.67056832529386 5.44429171643821 6.05505156653823 5.09165806693915 5.34648937185782 6.95894177753503 6.67565617287671 5.92593431613437 6.48410218031487 5.60078766317013 5.88104701726784 5.81061980835277 6.05033886986165 5.06097039329998 6.83399894946279 5.65994914220903 3.90309311893991 5.58884094550161 5.57465926451831 5.72131830299486 7.20411099664881 5.88877242515824 5.70641436542295 6.41840666443337 6.02070829738723 4.74635390810758 4.73466146465086 4.49257375705548 5.31468867851327 3.29914297901095 5.40547116108412 5.15838826391297 5.77526607340313 5.53453167883865 4.49674992729327 5.50631841938016 5.22215648746562 5.99259026077195 7.66249320849953 7.5156510213708 6.59650422076388 6.31786347186256 3.62942684418572 6.10858469985925 5.53260901940399 7.38486640211447 6.58659363075576 5.21412856924968 6.69849091374809 4.60784593667468 5.16526081222213 7.1405888322301 4.9771404527202 5.94987781727301 6.95351323771169 8.32054998274231 5.98157218035067 8.04396990208369 4.23065284300576 6.63218944479361 4.77470445966657 5.80657829597833 4.77398436351097 5.13261310424904 5.02751893263804 6.22111185091822 6.1887177219725 4.63276571442267 5.55631269545154 5.94486846610305 7.60557256774471 4.20574069759034 5.20473994908989 6.66494203330282 6.41388028443883 6.90200145101583 5.07622550731029 6.25479007310248 7.31884899729005 7.37647160010342 9.29711574308311 8.03966891141146 5.64723415491061 5.13369151783067 5.3890881950816 4.76304865248666 5.51474667336884 5.44013946985592 5.05792309694153 5.35068389992715 5.19647840440053 5.37630120907377 8.54598792658186 6.06811458575061 6.22034611232042 5.07094531590027 4.98898284742636 6.16548793045454 5.69890023248911 4.65071244205253 6.56748498446402 3.94233965432729 6.5581222129348 6.11467865994133 4.8033151771949 5.85372075336821 5.60341002424016 4.21859487092253 6.07990026002591 6.42223441950619 4.99450574249604 3.96902988370369 4.73205170788311 5.68617938693677 5.5396707670454 5.05064878060162 5.20543950198019 6.10678714578176 4.45865530245243 4.65289995825886 6.49366136232827 4.93492416259475 4.84495690971112 4.6080507366938 6.05331702060636 4.66265331329192 5.11017282111831 5.6159465144434 4.98098204436447 4.65997858185966 4.79011079475107 5.26556618670058 5.95489644623606 4.2545605801383 4.77584061965053 5.3437073817358 5.21562052507412 5.2067128532322 5.12877388407023 6.3811581025713 5.49471865881503 9.88806720392335 6.80567311807655 3.92228252569921 5.51446867463914 5.13108348548721 6.53998411919295 4.56950858878463 3.78116077740132 3.85584932785723 4.09398971092977 6.09057820279132 2.59979625578436 7.09864638316864 4.97331980826799 8.43936712059395 4.46935682356672 4.39351316490918 4.64154098076761 4.39989317147418 6.15786901231951 6.8760513260814 6.63638361628222 4.41511020168577 4.25570457569998 4.41697366437854 7.0323900845171 5.66697070161532 5.16086403007488 5.13722123204093 5.33585497588136 6.66227327270758 6.98022550026887 5.27793264222595 5.15469961905547 4.94658870742859 5.68726196040104 6.85181262677629 7.15500984657595 5.63997738044001 6.28559993437671 4.75424634558328 2.59979625578436 3.76942079323259 5.42888207051938 5.93920369680472 5.67662666438686 4.57933018096939 4.20044154510195 4.38370527221215 3.29025677866774 6.67306653568531 5.66396751929292 4.62100309062915 5.0696712458555 3.94474846747449 6.36984769210146 6.75373321614324 3.58986033417048 5.52668317954766 4.60713702983851 6.94217924836853 5.26857730871883 3.83844866546774 5.04050282255361 3.91434876463301 6.89633827199912 5.2183661195189 3.73083783830194 6.73799360365927 4.9687829269237 6.53165067233495 5.22374919337619 4.73618155807265 4.83242679620965 4.34716778396506 4.44160271963761 4.7741887385482 5.41378081290908 4.12808416109519 5.96697125349724 5.96347338277901 6.48910487154217 5.01829713091349 4.6900885135074 4.74399541057762 4.04765200017614 5.64084735972222 6.56279543186071 4.88500434122732 6.27545559265181 3.88540911740735 7.55963854077248 8.20154152624929 4.79050584628903 5.37930023313522 4.07279458593754 6.39658688485059 6.56580281610086 4.60766796157225 5.26725010543894 5.64854533273111 5.33462605669854 5.56633278281737 3.95095185850016 5.48222408908114 4.89772175129217 6.98183408483904 6.25881393498788 4.5760298800761 5.9804162576739 4.88498330622259 6.77409643216246 4.52697988465176 4.24072801918229 4.57643674278676 4.77558598949282 4.80100363041191 5.06566290584542 4.08958618670128 5.95363584551453 4.23317015500219 6.30821614309826 6.31259398996521 4.49615474992 4.37609724038108 5.35443632243376 4.18224303474423 4.61811893015189 3.65108298856748 5.45667075841334 5.73412548555796 5.06677385471193 5.82399236477873 3.40464306295055 4.6903680826479 7.12338251126422 6.48982143958562 5.08910990967945 3.79716551795672 6.8576167369062 5.13774962416892 6.53818448565624 5.72440515974775 4.58212374922458 5.88326880324567 4.57774935090771 6.5334934104648 4.84152130569559 4.87964051764886 3.41035805204073 5.77481682090605 7.33019408590158 5.55170029843117 4.15106708599978 5.48594899095307 4.52969930026213 6.21612913531004 5.98141519086601 3.91060498180189 5.70139451343051 5.7268065452383 6.01816616418636 4.3449948183877 4.60202032608524 4.59925895333182 4.66986920965558 5.67230602070774 6.00354882116468 5.56375482471207 5.66832519039415 3.53608592051933 5.6144579063478 3.93031409519857 3.91433047546419 2.59979625578436 4.99281489392205 4.23342605485195 4.37576539205901 3.68618486222939 4.9433912890992 4.8073884758923 3.5393592086075 5.83753932416939 3.79683763774449 3.88087147557617 5.70825791174467 4.40522315359874 4.73873211184357 6.53106070956955 4.17081258897119 4.73641438178592 7.36942870663262 4.27004814023612 4.97602351459531 4.29216753973962 4.27240337531661 3.19585971097053 5.89144021404961 2.59979625578436 5.9868826177133 2.59979625578436 6.97073642344234 5.50035941480492 4.09549389941145 4.62690260600534 4.71385171950449 4.37798903739622 4.52937707142145 5.57941268477654 4.26963222818007 4.84860712333009 4.19808394818094 4.33657181639478 4.12530395146534 5.82513788148713 5.82423892401485 4.20489095776479 6.20713522583158 5.89019114758964 4.38462034475941 4.71199249868173 4.07289366850493 4.74497132022063 5.79848854281291 4.14291119986749 4.28094334797748 4.70824371680539 3.73922672233274 3.57146495650175 4.52566286366271 6.05626694386269 3.38629528969851 3.85928160272721 3.82235663168165 3.58508707760162 4.40652449424007 6.05509609036606 6.00381633307429 5.90575983385417 3.16483281905453 4.66691116132396 7.3739799515009 5.86749977771751 4.64504393756029 5.32176458016045 6.30562123892841 5.61088024143791 6.33917552730118 5.13324997252324 3.8120814247525 6.28431550897334 5.4080317551449 6.09408911378749 3.55618799594527 3.23170429409391 4.24003780694579 4.13807543065542 5.99601646734653 3.95677709554983 3.57226173833166 4.59920091390411 3.33821626897538 8.90789189927327 5.08118505363187 4.52738919497357 4.97842286962598 4.04610633918772 5.28785839778146 6.1936413730384 4.51324464660254
Manes.06G158900.v6.1 6.94213267224994 5.35255809902138 4.93134227415523 3.85399867173188 2.59979625578436 7.0342137498183 5.61681671340792 4.88723256958588 3.68641773527526 2.59979625578436 6.73925801761933 6.28856641035402 5.57672225917552 3.77649929472813 3.8091407808845 7.20907728193152 5.38386986186502 5.91877398561206 3.54809303130482 2.59979625578436 6.60508710258506 6.69543059697004 4.86677211687321 3.87057410352136 3.89694462323071 6.79133143803599 5.02281317219697 3.79297901267061 3.45177722385841 2.59979625578436 6.99470114352919 6.09487371209842 4.82416063107777 4.3808250339591 3.14570398518928 7.00419112111735 5.91905819688093 4.72089113306866 5.99705829878558 5.92724890666163 7.50042851024899 5.98043179104577 5.97319453516248 3.43514863882075 3.6225462550542 6.60215316042268 5.40236519574586 5.07947989072941 3.6503607964152 3.53623203608649 7.34751803374833 6.41776668906657 5.43247534461611 4.34285777227897 2.59979625578436 6.98468918465655 5.28919651975227 5.37992999994492 5.22047165238079 3.35998747224409 7.05733864798766 5.38555689264531 5.52625982808755 5.50880681331723 3.15500955286225 7.54154548207344 5.93223131681552 4.44843812809992 3.84431852604002 3.66434419373759 6.70223754734096 5.42060016372327 5.52985235561029 4.68113159220027 5.95817866039323 7.3656876638547 6.96430557586169 5.14523071072923 4.09571182980549 3.60487272425572 7.60461239855095 6.70140334351457 5.06589616588887 2.59979625578436 3.30853211464194 6.4616542351985 6.28123780408777 4.75306431455571 4.0544353123871 3.34481372870052 8.02089143294878 5.91323760175026 4.51531502545387 4.92037233068936 2.59979625578436 4.38714245877696 6.37868163644022 5.44244416679408 4.631813090141 4.21823166674044 2.59979625578436 5.75728549424217 5.51296682347346 5.42146847628921 2.59979625578436 3.11766270619839 5.25563530532981 7.21115785383892 3.75168329550666 3.34271822740328 3.09842035462182 5.94046387616975 7.06495427928075 5.37123592477877 2.59979625578436 3.91825195276001 7.10098821119062 5.68734953498287 4.40147681546341 3.42147577135509 2.59979625578436 5.93451470916515 4.74538110722319 5.34350224939175 4.04544993850666 3.25674191122001 6.85237292996754 6.21595172488689 2.59979625578436 5.34018568521829 2.59979625578436 7.50350083775919 5.37345405144031 5.40034080619873 2.59979625578436 4.12814473248118 7.89596171026081 6.07945929305067 4.97463346807464 3.82486460824723 3.77288014353904 7.16573732930198 5.82314617134179 4.20599003998366 5.00281646537034 3.68557250994933 7.16157170739566 7.57472027752081 5.00059546971631 2.59979625578436 2.59979625578436 7.35551079389894 5.78221252056013 4.7946565352314 5.13625624600339 5.6828105519178 4.48910463378926 6.87860419986921 5.15560696467744 3.61183965644603 3.17503269450207 7.52997843740258 6.46768793611688 4.70231536426071 2.59979625578436 2.59979625578436 8.07771479178724 6.29625160176339 6.92228915010659 4.56136007141224 3.17915297907334 7.34679836849467 6.15379174379842 4.5355415583498 4.33310250314903 4.90377552911363 7.50771666732363 5.50805568965526 4.82688892471711 2.59979625578436 3.30341058845383 6.85687107784728 7.25591588626259 6.01920432147306 4.92920176500432 4.9475597257706 7.59980675759138 6.5851079156123 6.1160426238661 4.8893538879152 3.44756539621456 5.35691640632587 7.97511424744645 5.25130265051908 5.3086591807832 4.01220060360045 3.09039111622633 8.0733745112433 5.43864819590297 6.19611867368475 3.96426791580462 2.59979625578436 7.22354588755305 6.95817033215868 5.87240055978674 4.00210822240073 3.41151332783018 7.90618753856725 6.74813132356813 5.30055908763624 3.6230949516324 3.61601505343628 7.46946991700197 6.55179406867081 5.04038429458531 3.66362132460603 3.79905165967116 6.98172087929391 3.77728265014896 4.57859732755978 3.64889788739305 3.27218266265049 7.58437571373531 6.07246426296486 4.68846215700261 3.93959578482285 6.12128149900874 7.17255339010634 6.498641942842 4.80459341304654 4.2421198271108 6.38090368049535 9.09059840400817 6.11319570624667 5.61763391084665 3.34376290195548 3.05800329061214 5.79920091872057 5.08148975416653 4.52486173502647 4.11873753901426 3.87599515681154 5.1337670394554 5.33651968693738 3.67242295231915 3.51236062960917 3.17150791081674 5.35817283619337 5.92992666544976 4.19018234102012 4.64784457539979 3.23218886600296 4.83222238471573 4.19214751916375 4.35626159809957 4.36196945155378 5.07827029939679 6.32242396762004 5.61817690276977 3.85685271894689 3.49175676901494 3.92142265337815 5.99946927894008 4.20659995014373 4.24428044522628 4.22994528057576 4.08733309607776 6.00029553557608 4.58939208014102 4.69944845400068 3.81794128603349 2.59979625578436 5.83953094765356 5.1709878237794 4.78579871169383 3.41181455865871 3.05448293938791 6.23259248789457 7.56228706478957 5.42942674879935 4.70733534913593 4.05873848980285 3.57019064334041 6.13141932796266 6.0773912797647 4.93438553244718 3.61318371689964 3.08773589500831 6.9676834978857 6.02060954455642 5.02990994304488 3.25348081783336 2.59979625578436 7.21079692627113 5.38877121465506 4.85006527548318 2.59979625578436 3.56601381190976 6.05193968438807 4.66309933944546 4.51796330930044 4.12394203480384 3.27020841900006 7.68683184997096 4.63075346079418 5.27368753432763 4.30456201673485 3.40968187193882 6.25044337762054 5.32868471070745 4.44325925824805 4.0045116969728 3.02411260142883 6.54222132282627 5.05563230754116 4.74776776830234 3.60063610421536 3.45416095825858 7.34964271158545 6.02786002090864 4.99383113125487 4.20268331504518 2.59979625578436 7.16615781077087 6.0430406920176 4.80230902338074 5.36350456206376 4.0862220305574 5.89850919491258 5.03570893360034 3.55720716581145 4.73539157843828 2.59979625578436 6.87244704417967 4.94218336692193 5.03023169209479 3.9019430405112 3.3839879457408 7.05624286387482 6.72122327911709 4.37543937757723 6.24496041229669 3.51261602950284 7.46006680146065 5.43469415229378 5.18341290338606 3.29842715226595 3.5271669967772 7.29997767161442 5.41111777658077 5.47891860101678 3.88724372928017 3.15916706065669 7.36186229209646 5.2388168291562 5.11618390902062 3.73918619992547 4.29368919087306 5.24603753378405 5.55143560984672 4.82396988667721 4.03217353796024 3.82079001873872 7.72083757519607 5.42965140814194 5.160138268986 3.84078515354222 3.47458296180241 7.44657142096456 5.83060264474332 4.57319995926074 3.74748651209472 3.54237083727351 2.59979625578436 6.92737549503093 6.83703006667332 4.46469362282971 3.71574319205381 3.02689750774351 6.20379826679455 4.16647940378286 5.3648889019137 5.92541823907318 3.3195691347463 6.73806128598801 6.0195572158316 4.02112009448399 3.49030898711636 3.26768129077464 4.9181193550228 4.36631782428953 5.53260901940399 4.42358222186322 5.6534184461126 7.30333232237809 5.09033260165601 5.12302330511336 3.62588404005598 3.62280837559436 7.47182098317379 7.46239349629162 4.39617993931855 4.722536146903 2.59979625578436 6.79006278509046 6.82483435687741 4.81111689527169 3.7349225253245 3.33067381019803 7.13062249673845 6.10715931270991 4.76279427535456 2.59979625578436 3.5865668184866 7.13589077073846 5.78629568699326 4.73950732274379 3.27550176493931 2.59979625578436 6.29666041026614 6.87728774755013 4.82067765546056 4.13744632159808 3.66234613278062 6.50284898809583 6.234843010375 4.14126701141222 3.60257146538986 4.90963415798934 7.08510534340017 5.5301585037032 4.73687398928901 3.73237032599509 3.03813347158508 7.22104920390719 5.40145547505636 4.93763311385651 2.59979625578436 4.45556705332183 6.96052157007618 5.61847746784747 5.65789300080442 3.14267566082531 3.19302232415317 6.57569574719696 5.93475304193794 4.93735216072403 4.48236389556785 2.59979625578436 7.10431070646855 5.66509623471959 4.61136735262725 3.82410692028373 3.38322476864324 5.4976212684045 5.99236847439333 4.44861240715221 5.08925885903411 2.59979625578436 6.78090227528638 4.65304966011235 4.50030546295362 4.30352603909983 2.59979625578436 7.22611354472164 5.45265399479167 4.86653471350228 2.59979625578436 2.59979625578436 4.31867212949369 6.82637618738995 5.20497656910919 4.96153244689858 4.27125571353509 3.15134302408755 6.67338227810411 6.08077395515479 5.81925626625105 4.63752017950012 3.14802037916805 6.88848851784185 6.3935099269978 4.28344817242902 2.59979625578436 2.59979625578436 6.48274241604294 2.59979625578436 4.52165364896855 4.544017298905 3.72925921589969 5.9444848821029 6.74017159242476 4.84926939378564 4.41262461069883 4.08602949628016 6.22911426705858 6.75808767844039 5.68296842447153 3.40083590865166 3.77700890312273 6.1010396490216 6.74495225190924 5.28699784541668 4.46935682356672 2.59979625578436 6.1784431044544 5.51242478755545 5.1416946861675 4.4730281371709 3.11793268627682 6.22665746603553 6.31550215717824 5.11028155671367 4.06932102243263 3.13899408145671 7.7783429157724 5.48631501559408 3.8664553516953 3.96146785799022 3.16597009136717 6.94275442189262 5.18952932983364 4.27212337060156 3.77143903312147 3.54647323264689 6.73190364717618 5.06757800446858 5.70392792839012 2.59979625578436 2.59979625578436 6.5833053071337 6.2154497754613 4.4749463231213 5.1258783014473 3.42720419169766 6.80853122760535 4.18502579343507 4.54117446000424 3.63587797056122 2.59979625578436 5.70555067074489 6.36361560087127 4.88159464885383 3.7855263411884 4.60570711264408 6.26601431187267 5.69260173369643 4.74421443864488 3.91040234522286 3.35753510202584 8.38804330925516 6.78604164495219 4.48150048207818 3.44879108853492 3.48815169625104 7.04238716932587 7.9670390669237 5.40996228301821 5.60081711081672 3.98727565610286 6.90396890118311 5.48986337493089 5.28424845080773 5.23767979362626 3.29663103898979 6.15393188442133 7.5369009292393 6.24401729090785 5.58674503808282 4.23682001680162 4.49081769130175 6.67873789888741 6.52270881366998 4.71173018823048 4.80829687170364 3.45229135332417 6.03982808793364 7.80257088776865 5.30260779735618 2.59979625578436 2.59979625578436 5.57044397382736 5.98165213976973 5.07746730654547 4.49766768317292 3.60066604531036 7.55541058382412 5.26725010543894 5.52306307387923 3.76352785207796 3.88623625463831 7.3773933441398 7.45038394122864 4.89772175129217 3.74119070843721 3.20491354779203 6.46722266934273 7.56588650008694 4.75464178257247 4.71282695880108 7.52813363605507 6.99372307769156 4.72798589670303 4.57717508133388 5.06560708874715 4.33097638437101 6.96325764340046 7.42706113990916 5.17929320739699 3.83756148430802 3.3197901182369 7.05052660190619 6.14156627062532 5.64860096153256 3.82017625758984 4.08039486904222 6.12734325111701 5.45667075841334 4.90170268828972 3.44518071866167 4.17062691219708 5.43360944591403 4.95885538322813 4.07356538823346 3.21867299731733 2.59979625578436 5.71941279321828 5.99159582542454 5.09461985079993 5.01000804305169 2.59979625578436 6.02260511629909 5.81834095316618 4.86512214943808 3.64182534636077 2.59979625578436 6.83159271537088 5.82418373434035 6.25911551928993 3.78571618747852 4.05700328859792 6.45466856791612 6.0510750472229 4.81615006822346 6.37077907088965 4.1199758972853 6.3727478737758 5.5402573820081 5.22378832116665 4.47969400932959 3.5720670294192 6.2768088683545 5.55591607793723 4.39565414980959 4.23331800536036 3.51194589800682 6.43630573596703 6.50185653103526 5.26647541219187 3.33322949980246 3.73504840707269 6.78950890635609 6.04554341774294 6.66230948021231 4.35721795454717 4.96402795960859 3.09477353892355 6.31420051898664 6.52825014344484 4.6074340845261 4.12953993110064 2.59979625578436 6.91898421100913 6.67277700940761 6.13012769827879 3.29856936453973 2.59979625578436 5.60368204689646 5.96179333131806 4.68307999714904 4.47705761142072 3.65934735605141 6.71710127507023 6.63342031380452 4.60012685471338 4.07997402348583 5.37325073172936 6.28551569921558 5.43284111539091 4.20728187979744 4.79587404593374 2.59979625578436 6.21549115839989 7.42585568055315 5.11022554190951 4.23304333534279 4.70409069279434 7.45252973246664 5.4362067131571 5.84177255639201 4.72276878600324 5.7765118892411 6.84598818794781 6.16230348102085 4.96635956698282 4.52202378317754 3.90526043493123 6.55716327007176 7.25495822366097 5.17623127763516 4.27862501081541 4.20932291959874 6.326719399036 7.11314975342734 5.12292951098428 3.62398612600803 5.3129958101602 6.97914913493742 5.22336625071022 4.66980967963699 4.12042476517458 3.26704859034321 6.74552935489539 4.55722629693685 4.00715525546964 3.15448378042256 5.69779603440679 6.53486610838502 5.65278776835691 4.2567115563102 5.02854162669176 3.80587184726714 6.26392216747893 5.0832793210483 2.59979625578436 3.88894099533287 3.32166868968202 5.73915422861597 5.88925205683422 5.20082545571128 4.69945817943751 3.03374484675826 5.51055814050333 6.48049747874896 4.57467969213992 3.55423144868542 3.22438648604129 6.68056979663319 6.10750489108063 5.25600661349618 3.53635640865754 3.32706199532729 6.95148246295509 6.12660480366471 4.90346801016706 6.25265078814623 4.32573055871894 5.37968634531258
Manes.06G159000.v6.1 4.08931129459723 2.59979625578436 2.59979625578436 3.33882252641644 2.59979625578436 4.11088955732044 3.55539340064342 3.11445218865464 2.59979625578436 2.59979625578436 3.49438284815064 3.96382649663075 3.83775631493629 2.59979625578436 3.31139865403928 3.81953854029705 4.14342022304151 3.80123086013542 2.59979625578436 2.59979625578436 3.2129912889402 4.45498256522445 3.5105562495507 2.59979625578436 3.53192955553866 3.79014938861514 3.56341288661491 2.59979625578436 2.59979625578436 3.12942703094249 4.08082635425553 4.41045270706301 2.59979625578436 2.59979625578436 2.59979625578436 4.14470553320777 3.94382157042819 3.21447733758373 3.74501690071293 2.59979625578436 4.30187717688871 4.09512107142132 4.10118130581149 2.59979625578436 2.59979625578436 3.44390932706295 3.66368988199267 2.59979625578436 2.59979625578436 2.59979625578436 3.60767939374456 4.94607665994656 3.63738172282996 2.59979625578436 2.59979625578436 4.07562950090908 3.1130976494983 3.32378826321993 2.59979625578436 2.59979625578436 3.52062149520576 3.35463609942184 3.10654593426012 2.59979625578436 2.59979625578436 3.78646219893462 3.16805095130771 2.59979625578436 2.59979625578436 2.59979625578436 3.45118233955962 3.72475429453237 3.7753725235791 2.59979625578436 4.35439551718836 4.62490631543042 4.88006434271033 3.39101944330304 2.59979625578436 2.59979625578436 3.62413774721054 5.11820552747997 3.40821820302597 2.59979625578436 2.59979625578436 3.66741940896117 3.98874606652364 3.50982048758402 3.42980673317229 3.03309729085306 4.24359201923796 3.90601320041306 3.11194123837751 2.59979625578436 2.59979625578436 2.59979625578436 3.30083189186928 3.89168266438333 3.54917772278016 3.03824441707797 2.59979625578436 3.81597882765442 3.31634635312898 3.07799747124634 5.12862405186618 2.59979625578436 2.59979625578436 4.51188867859866 2.59979625578436 3.12799011821841 2.59979625578436 3.70923438673871 4.20704210651912 2.59979625578436 2.59979625578436 2.59979625578436 4.2045430383082 3.79147931109901 2.59979625578436 2.59979625578436 2.59979625578436 3.35765264354746 3.58225755805724 3.3030517261556 2.59979625578436 2.59979625578436 3.86157560799769 3.93778378995637 2.59979625578436 3.67860899381931 2.59979625578436 2.59979625578436 3.19371833097314 3.0891275296357 2.59979625578436 2.59979625578436 4.39902573701029 3.99771883414334 3.32763914543774 2.59979625578436 2.59979625578436 3.58843671920365 3.70877409765164 3.55806038569829 3.10567645987634 3.09448431999199 3.57130530482096 4.50488282381515 3.26575909677216 2.59979625578436 2.59979625578436 3.97272935185107 4.17636586104798 3.58662713358507 2.59979625578436 3.41052235213113 2.59979625578436 4.18642891852681 2.59979625578436 2.59979625578436 2.59979625578436 3.94971329432912 4.64389617258064 3.07587858392687 2.59979625578436 2.59979625578436 4.03481240626194 3.73843338375418 2.59979625578436 2.59979625578436 2.59979625578436 4.42147475373253 3.85648531197691 3.39684887833031 3.10734665489403 3.62206049006046 3.83205261801493 4.29067483747483 2.59979625578436 2.59979625578436 2.59979625578436 3.95472090710856 4.75293502758869 3.47085227979306 3.01860929541114 3.76194308366252 4.45170263857899 4.25563809211142 3.78296797290542 3.21065778610885 2.59979625578436 3.65176324017812 4.11610799124803 3.04160865887499 3.81356006800688 2.59979625578436 2.59979625578436 4.54706789267843 3.61553673728018 4.13377854224457 3.45430755514463 2.59979625578436 4.30388315148822 4.86411625820953 4.1635894685661 3.61010806293255 2.59979625578436 4.94486706098072 5.03501677896459 3.71397425693225 3.19875009976656 3.11572183528983 4.17007092440641 4.24869208935473 3.23226733660521 2.59979625578436 3.10108304697002 3.51907024373083 3.77728265014896 3.70377575321868 2.59979625578436 2.59979625578436 5.04665270356689 4.36732920939113 3.73288062577153 3.82970366029775 5.3297934882194 5.32415119148683 2.59979625578436 3.53478780931926 3.20780008800332 4.67424428316337 5.17429705703158 3.2879594338573 4.15158134811954 2.59979625578436 2.59979625578436 4.11932663603879 3.61254156417268 3.14997929703986 2.59979625578436 2.59979625578436 3.40715241739593 3.82537162604514 3.08827779899346 2.59979625578436 2.59979625578436 3.92858886645085 3.73996799412852 3.06159220116022 3.7735118799602 2.59979625578436 2.59979625578436 2.59979625578436 3.31551071989798 3.11671905717742 5.07827029939679 3.88079658635455 3.79301759064037 3.40954712367928 3.23544690453558 3.38024867922274 3.61779196529466 2.59979625578436 3.27415149574588 3.48326144687435 2.59979625578436 3.58112990203422 3.13449354499906 3.415894803482 2.59979625578436 2.59979625578436 3.90188314019062 3.62863518361895 3.52565598760109 2.59979625578436 2.59979625578436 2.59979625578436 5.40062108789936 3.98212570726758 3.58438008621207 2.59979625578436 2.59979625578436 3.58284287608087 3.5859747586968 3.02532496867072 2.59979625578436 2.59979625578436 4.05080314524672 3.41276326438424 3.17749061347233 3.06398032907695 2.59979625578436 4.21146046157104 3.76073749062112 3.21644556534013 2.59979625578436 2.59979625578436 3.87727191442339 3.30235343986351 3.05906766596064 2.59979625578436 2.59979625578436 4.77197887413299 3.16495280147876 3.79469870865205 2.59979625578436 3.40968187193882 4.37258234708417 3.90030720244625 3.19008785338756 2.59979625578436 2.59979625578436 3.89491900261085 3.24569782192461 3.05910626361496 2.59979625578436 2.59979625578436 3.70695848093967 3.40084265488325 3.43504416208772 2.59979625578436 2.59979625578436 3.92190034936358 3.44068119535472 2.59979625578436 3.29274630253399 2.59979625578436 3.90959303116827 3.16658773388875 3.15924501044427 2.59979625578436 2.59979625578436 3.25434752792638 3.95482341920651 3.66660763987476 2.59979625578436 2.59979625578436 3.6587341302309 4.1656868185757 2.59979625578436 2.59979625578436 3.13261469345293 3.33517525269574 4.46522792227272 4.16185442736827 2.59979625578436 2.59979625578436 4.65748233052916 3.25631718321301 2.59979625578436 2.59979625578436 2.59979625578436 4.76117021718702 3.97233686017103 3.08587502403935 2.59979625578436 3.24897275233119 3.15022104454705 4.542980888376 2.59979625578436 2.59979625578436 2.59979625578436 4.79370339798468 3.34338385331662 3.0825107763154 2.59979625578436 2.59979625578436 3.69619395184967 4.0329195555562 2.59979625578436 2.59979625578436 2.59979625578436 2.59979625578436 4.36784157701945 4.94954289375527 3.72435238167167 2.59979625578436 2.59979625578436 3.09522200693535 2.59979625578436 3.27254675750307 3.6585206717842 2.59979625578436 4.3442190792644 3.35646070222803 3.19947538049542 2.59979625578436 2.59979625578436 3.33541046017207 2.59979625578436 2.59979625578436 3.79696852063491 2.59979625578436 3.91268880763813 5.8462416881157 2.59979625578436 2.59979625578436 2.59979625578436 5.20163370714372 5.76173901171994 2.59979625578436 3.29247100215013 2.59979625578436 4.44961046091349 5.06189187890146 2.59979625578436 3.32860106906141 2.59979625578436 4.67342448431519 3.90786300452943 3.81807624292966 2.59979625578436 2.59979625578436 3.52428154965526 3.5812492167731 2.59979625578436 3.27550176493931 2.59979625578436 4.98007382847903 4.20552987826956 3.13708430358419 3.39541109862574 2.59979625578436 3.97495398654841 3.75272400586493 3.20605869871251 2.59979625578436 2.59979625578436 4.4085114497395 3.82621137518893 2.59979625578436 3.07202167120568 2.59979625578436 4.11307438609309 3.57995862099293 3.08920714372086 2.59979625578436 2.59979625578436 3.53217560437302 4.19009516387434 3.39871373980224 2.59979625578436 2.59979625578436 4.24748955913253 3.42271491525921 2.59979625578436 3.63202778143493 5.49656357803235 3.90648910418807 3.41089451088101 3.41241579629101 3.22556948593357 2.59979625578436 3.13589593959261 3.48758109411748 3.33926872403034 2.59979625578436 2.59979625578436 3.90140391468096 3.52125331557304 2.59979625578436 2.59979625578436 2.59979625578436 4.98056101522146 3.76773731068646 3.71611110415782 3.61142910901563 2.59979625578436 3.00594591942254 4.01906216917899 4.34219520155912 3.31394992493702 2.59979625578436 2.59979625578436 3.77715138267553 4.33941579765664 2.59979625578436 3.58962165796024 2.59979625578436 4.0753274338864 4.56199024695882 3.13368629208698 2.59979625578436 2.59979625578436 3.41604772664298 2.59979625578436 3.0490669307664 2.59979625578436 3.32485930650937 3.38077863823906 4.66142514605318 3.05152976655718 3.96751116207278 3.67290371109444 4.22952240881057 4.27105551428176 3.37150153489142 3.16980602888094 2.59979625578436 2.59979625578436 4.24439269052971 3.11976522407249 2.59979625578436 2.59979625578436 4.58539686869404 3.78036332938571 2.59979625578436 3.0992041201342 2.59979625578436 3.72863384547488 3.94518456173293 3.11545540883735 2.59979625578436 2.59979625578436 5.38293329913363 4.38934841552105 3.09168813019347 2.59979625578436 2.59979625578436 3.94527780191635 3.51765059569321 3.35646095424594 3.1975645660093 2.59979625578436 3.93343152360907 3.4521137753102 2.59979625578436 2.59979625578436 2.59979625578436 3.28720428082605 4.97910943942978 2.59979625578436 3.14717678469408 2.59979625578436 3.48594374074918 2.59979625578436 2.59979625578436 2.59979625578436 2.59979625578436 3.22721475254557 3.59600033080899 3.63157338889014 2.59979625578436 3.47289612489842 3.86250160586385 3.62020516977015 3.47359458653169 2.59979625578436 2.59979625578436 4.63794035180029 4.16132324754283 3.20381007552223 3.2962608485763 2.59979625578436 3.73083783830194 4.7075373174466 3.77663060423558 4.18443423071714 3.07812638981679 3.94694545506219 3.13403103541172 3.54586406174547 3.73992534073594 3.09490341468928 3.83293262816591 4.6137118740515 5.34308492435984 4.02763515929962 3.45055086810467 4.15106243593162 4.08896076123637 2.59979625578436 3.79751102332245 3.50360441488598 2.59979625578436 4.00524347023842 5.28134427805285 3.13903998395891 3.36586943173339 3.46235777925282 3.23796702278507 4.55277631644368 3.28117845314827 2.59979625578436 3.18528064700602 4.07222534843677 3.42251220363524 3.75676762154256 2.59979625578436 3.25879465846468 3.95095185850016 5.07665325571295 3.12826845074903 2.59979625578436 2.59979625578436 3.39636938341973 4.86145621562881 3.49948415980588 3.82615027806396 5.10067582167958 4.0383893101787 3.34624818242998 3.64472216679788 3.37588687910859 3.56365075137554 4.8929994984383 5.51844711253613 3.73153791628387 3.23274696978057 2.59979625578436 5.13848057168525 5.14475404896656 4.05054487831548 3.22347444536885 2.59979625578436 4.26140279974918 2.59979625578436 3.62099745099714 2.59979625578436 3.11863948399305 3.40464306295055 3.95557659281107 2.59979625578436 3.46856026701611 3.22322736688131 2.59979625578436 2.59979625578436 3.41956127694051 2.59979625578436 2.59979625578436 2.59979625578436 4.5483017892043 3.64505721057814 3.34444953840647 2.59979625578436 2.59979625578436 3.85806845766043 2.59979625578436 2.59979625578436 3.40187214262271 4.33773428159574 4.25857269511336 3.49200943256135 4.73506580239094 2.59979625578436 3.71793689083138 3.78576236349482 3.09747954102011 2.59979625578436 2.59979625578436 3.70421691680118 3.52788263827347 3.1277135856963 2.59979625578436 2.59979625578436 3.74095456484091 2.59979625578436 3.79536033223022 2.59979625578436 2.59979625578436 4.58943937291864 4.46021666234516 4.88532002693951 3.18649476359596 3.8602790392649 2.59979625578436 3.60314531494957 5.28971450059116 3.67866937846358 2.59979625578436 2.59979625578436 3.60460476561547 4.7677392484579 4.3571817689802 2.59979625578436 2.59979625578436 3.11870604035815 3.38404745483947 3.31013988848557 3.37964665561139 2.59979625578436 4.34531704021384 5.09401626130251 3.61828513834977 2.59979625578436 2.59979625578436 3.98509299291127 2.59979625578436 2.59979625578436 2.59979625578436 3.37232711662656 3.52129112065354 5.10149630898738 3.53005056540587 3.73144554285709 3.40116079843692 2.59979625578436 2.59979625578436 3.48455101835497 3.12901589028519 3.38871823839132 3.65836322027094 4.01891523046198 2.59979625578436 3.43229267361625 2.59979625578436 3.6723757901802 4.87318267114492 3.86992880092686 2.59979625578436 2.59979625578436 3.35379231418697 5.55508751944184 3.40296774934954 2.59979625578436 4.22711414435838 3.68182989929518 4.28889692906603 3.15933397875847 2.59979625578436 2.59979625578436 3.96853226365512 4.69183332811862 2.59979625578436 2.59979625578436 4.51120021525049 4.50795195194714 4.01444488429516 4.11207670371198 3.37724948770933 3.15164342911053 3.87831062209256 3.35830155079992 2.59979625578436 3.19153549401571 2.59979625578436 2.59979625578436 4.32470220899727 3.76316945312276 3.63732703474947 2.59979625578436 4.20152419685369 4.99515638828431 3.79652113412521 2.59979625578436 2.59979625578436 4.16521844122718 5.15014645022751 3.85300890889608 2.59979625578436 3.1167432246131 4.27954031487251 3.99971141227724 3.34529463786093 4.93768036927898 3.59541879055473 4.12147217415274
Manes.06G159100.v6.1 2.59979625578436 2.59979625578436 2.59979625578436 2.59979625578436 3.37876105695794 2.59979625578436 2.59979625578436 2.59979625578436 2.59979625578436 2.59979625578436 2.59979625578436 2.59979625578436 2.59979625578436 2.59979625578436 2.59979625578436 3.38469515100924 2.59979625578436 2.59979625578436 2.59979625578436 2.59979625578436 2.59979625578436 2.59979625578436 2.59979625578436 2.59979625578436 2.59979625578436 2.59979625578436 2.59979625578436 2.59979625578436 3.45177722385841 2.59979625578436 3.76602521169168 2.59979625578436 2.59979625578436 2.59979625578436 2.59979625578436 2.59979625578436 2.59979625578436 2.59979625578436 2.59979625578436 2.59979625578436 2.59979625578436 2.59979625578436 2.59979625578436 2.59979625578436 2.59979625578436 2.59979625578436 2.59979625578436 2.59979625578436 3.6503607964152 3.53623203608649 2.59979625578436 2.59979625578436 2.59979625578436 3.39135008704484 3.79492487585658 2.59979625578436 2.59979625578436 2.59979625578436 2.59979625578436 2.59979625578436 2.59979625578436 2.59979625578436 3.10654593426012 2.59979625578436 2.59979625578436 2.59979625578436 2.59979625578436 2.59979625578436 2.59979625578436 2.59979625578436 2.59979625578436 2.59979625578436 2.59979625578436 2.59979625578436 2.59979625578436 2.59979625578436 2.59979625578436 2.59979625578436 3.77811259546182 2.59979625578436 2.59979625578436 2.59979625578436 2.59979625578436 3.11095649955553 2.59979625578436 2.59979625578436 2.59979625578436 2.59979625578436 3.01907165093939 2.59979625578436 2.59979625578436 2.59979625578436 2.59979625578436 2.59979625578436 2.59979625578436 3.17011221737183 2.59979625578436 3.02061995747434 2.59979625578436 2.59979625578436 2.59979625578436 2.59979625578436 2.59979625578436 2.59979625578436 2.59979625578436 2.59979625578436 2.59979625578436 3.00944776328652 2.59979625578436 3.12799011821841 2.59979625578436 2.59979625578436 3.05008182588941 2.59979625578436 2.59979625578436 2.59979625578436 2.59979625578436 2.59979625578436 2.59979625578436 3.42147577135509 3.08797719378391 2.59979625578436 2.59979625578436 2.59979625578436 2.59979625578436 2.59979625578436 2.59979625578436 2.59979625578436 2.59979625578436 2.59979625578436 2.59979625578436 2.59979625578436 2.59979625578436 2.59979625578436 2.59979625578436 2.59979625578436 2.59979625578436 2.59979625578436 2.59979625578436 2.59979625578436 2.59979625578436 2.59979625578436 2.59979625578436 2.59979625578436 2.59979625578436 2.59979625578436 2.59979625578436 2.59979625578436 2.59979625578436 2.59979625578436 2.59979625578436 2.59979625578436 2.59979625578436 2.59979625578436 3.4189762416518 2.59979625578436 2.59979625578436 2.59979625578436 2.59979625578436 2.59979625578436 2.59979625578436 2.59979625578436 2.59979625578436 2.59979625578436 2.59979625578436 2.59979625578436 2.59979625578436 2.59979625578436 2.59979625578436 2.59979625578436 3.17915297907334 2.59979625578436 2.59979625578436 2.59979625578436 2.59979625578436 2.59979625578436 2.59979625578436 2.59979625578436 2.59979625578436 2.59979625578436 2.59979625578436 2.59979625578436 2.59979625578436 2.59979625578436 4.00008966083854 3.34647505545364 3.16817936116962 3.04936763595227 2.59979625578436 3.55532333445709 2.59979625578436 2.59979625578436 2.59979625578436 2.59979625578436 2.59979625578436 3.29885691157333 3.09039111622633 2.59979625578436 2.59979625578436 2.59979625578436 3.58191338367461 3.11468408518749 2.59979625578436 3.67626005406393 2.59979625578436 4.46404324423256 2.59979625578436 2.59979625578436 3.0737295239543 2.59979625578436 2.59979625578436 3.61601505343628 2.59979625578436 3.08019605297528 2.59979625578436 3.50450419362394 2.59979625578436 2.59979625578436 2.59979625578436 2.59979625578436 3.3496085626079 2.59979625578436 2.59979625578436 3.85008759048063 2.59979625578436 2.59979625578436 2.59979625578436 2.59979625578436 2.59979625578436 2.59979625578436 3.20780008800332 2.59979625578436 2.59979625578436 2.59979625578436 3.13920880252861 2.59979625578436 2.59979625578436 2.59979625578436 2.59979625578436 2.59979625578436 2.59979625578436 2.59979625578436 2.59979625578436 3.07492497937578 2.59979625578436 3.13246240288098 3.17150791081674 2.59979625578436 3.12024369940562 2.59979625578436 2.59979625578436 3.67861131213525 2.59979625578436 2.59979625578436 2.59979625578436 2.59979625578436 2.59979625578436 2.59979625578436 3.36707522615221 2.59979625578436 3.23544690453558 3.55007708352618 2.59979625578436 2.59979625578436 2.59979625578436 3.32481310418497 3.06640245947418 2.59979625578436 3.35176661093158 3.0751254337643 3.22228357111191 3.09404548459673 2.59979625578436 2.59979625578436 2.59979625578436 3.07270803269098 2.59979625578436 2.59979625578436 2.59979625578436 2.59979625578436 2.59979625578436 3.35219443992066 2.59979625578436 2.59979625578436 2.59979625578436 2.59979625578436 2.59979625578436 3.2866359024642 2.59979625578436 2.59979625578436 2.59979625578436 3.25348081783336 2.59979625578436 2.59979625578436 3.34567679932435 2.59979625578436 2.59979625578436 2.59979625578436 2.59979625578436 3.09900823605374 2.59979625578436 2.59979625578436 2.59979625578436 2.59979625578436 3.56674635887428 2.59979625578436 2.59979625578436 2.59979625578436 2.59979625578436 2.59979625578436 2.59979625578436 3.9071059728123 2.59979625578436 2.59979625578436 2.59979625578436 2.59979625578436 3.18526268121318 2.59979625578436 2.59979625578436 2.59979625578436 2.59979625578436 3.64358731401363 2.59979625578436 2.59979625578436 2.59979625578436 2.59979625578436 2.59979625578436 2.59979625578436 2.59979625578436 2.59979625578436 2.59979625578436 3.14710624753656 2.59979625578436 2.59979625578436 2.59979625578436 2.59979625578436 3.53563289237643 2.59979625578436 2.59979625578436 2.59979625578436 2.59979625578436 2.59979625578436 3.34915287415242 2.59979625578436 2.59979625578436 2.59979625578436 3.29842715226595 2.59979625578436 2.59979625578436 2.59979625578436 2.59979625578436 2.59979625578436 2.59979625578436 2.59979625578436 2.59979625578436 2.59979625578436 3.90494635897467 3.51044221122479 2.59979625578436 3.69248111277223 2.59979625578436 2.59979625578436 2.59979625578436 2.59979625578436 2.59979625578436 2.59979625578436 2.59979625578436 3.10996514328171 2.59979625578436 2.59979625578436 2.59979625578436 3.63148108676377 2.59979625578436 2.59979625578436 2.59979625578436 2.59979625578436 2.59979625578436 3.06480719808051 2.59979625578436 3.09522200693535 4.62296677775467 2.59979625578436 3.00763695540965 2.59979625578436 3.44525548215947 2.59979625578436 2.59979625578436 2.59979625578436 2.59979625578436 2.59979625578436 2.59979625578436 2.59979625578436 3.55603337558458 2.59979625578436 2.59979625578436 2.59979625578436 2.59979625578436 2.96925739016971 2.59979625578436 3.25797369082606 2.59979625578436 2.59979625578436 2.59979625578436 2.59979625578436 2.59979625578436 3.14025367911579 2.59979625578436 2.59979625578436 2.59979625578436 2.59979625578436 2.59979625578436 2.59979625578436 2.59979625578436 2.59979625578436 2.59979625578436 2.59979625578436 2.59979625578436 2.59979625578436 2.59979625578436 2.59979625578436 2.59979625578436 2.59979625578436 4.13744632159808 2.59979625578436 2.59979625578436 2.59979625578436 2.59979625578436 2.59979625578436 2.59979625578436 2.59979625578436 3.72466056966378 2.59979625578436 3.81823602020398 3.35334699951933 2.59979625578436 3.17286485156 2.59979625578436 2.59979625578436 2.59979625578436 2.59979625578436 3.10140652150073 2.59979625578436 3.14267566082531 2.59979625578436 2.59979625578436 2.59979625578436 2.59979625578436 2.59979625578436 2.59979625578436 2.59979625578436 2.59979625578436 2.59979625578436 3.22556948593357 2.59979625578436 2.59979625578436 2.59979625578436 2.59979625578436 2.59979625578436 3.07142817417063 2.59979625578436 2.59979625578436 2.59979625578436 3.43856895038844 2.59979625578436 2.59979625578436 3.19560163765469 2.59979625578436 3.1133240832199 2.59979625578436 2.59979625578436 2.59979625578436 2.59979625578436 2.59979625578436 3.10712921319811 3.15134302408755 2.59979625578436 2.59979625578436 2.59979625578436 3.04937180421191 2.59979625578436 2.59979625578436 3.37227797937422 2.59979625578436 2.59979625578436 2.59979625578436 2.59979625578436 2.59979625578436 2.59979625578436 2.59979625578436 3.11516147797062 2.59979625578436 3.09854109867356 2.59979625578436 3.13327665589051 2.59979625578436 2.59979625578436 2.59979625578436 2.59979625578436 3.57485221678413 2.59979625578436 2.59979625578436 2.59979625578436 2.59979625578436 2.59979625578436 3.34135829939782 2.59979625578436 2.59979625578436 2.59979625578436 3.0992041201342 2.59979625578436 2.59979625578436 2.59979625578436 2.59979625578436 2.59979625578436 3.13899408145671 2.59979625578436 3.23026995721046 2.59979625578436 2.59979625578436 2.59979625578436 2.59979625578436 2.59979625578436 2.59979625578436 3.1975645660093 2.59979625578436 2.59979625578436 2.59979625578436 2.59979625578436 3.30442840010922 2.59979625578436 2.59979625578436 2.59979625578436 2.59979625578436 3.14717678469408 2.59979625578436 2.59979625578436 2.59979625578436 2.59979625578436 3.20643697917781 2.59979625578436 2.59979625578436 2.59979625578436 2.59979625578436 2.59979625578436 2.59979625578436 3.17879938663296 3.62020516977015 3.10937730926642 2.59979625578436 2.59979625578436 2.59979625578436 3.11530692652306 2.59979625578436 2.59979625578436 2.59979625578436 2.59979625578436 2.59979625578436 3.00173983477685 4.32045571755676 2.59979625578436 2.59979625578436 2.59979625578436 2.59979625578436 3.41619604011118 2.59979625578436 2.59979625578436 2.59979625578436 2.59979625578436 2.59979625578436 2.59979625578436 2.59979625578436 2.59979625578436 2.59979625578436 2.59979625578436 2.59979625578436 3.20691983770591 2.59979625578436 2.59979625578436 2.59979625578436 2.59979625578436 2.59979625578436 2.59979625578436 2.59979625578436 2.59979625578436 2.59979625578436 2.59979625578436 2.59979625578436 2.59979625578436 2.59979625578436 3.19337031441694 2.59979625578436 2.59979625578436 3.07652576753501 2.59979625578436 2.59979625578436 2.59979625578436 2.59979625578436 2.59979625578436 2.59979625578436 2.59979625578436 2.59979625578436 2.59979625578436 3.13052693773863 2.59979625578436 3.37588687910859 2.59979625578436 2.59979625578436 2.59979625578436 2.59979625578436 2.59979625578436 3.3197901182369 2.59979625578436 2.59979625578436 2.59979625578436 3.22347444536885 2.59979625578436 2.59979625578436 2.59979625578436 2.59979625578436 3.62814463980205 3.11863948399305 2.59979625578436 2.59979625578436 2.59979625578436 2.59979625578436 2.59979625578436 2.59979625578436 2.59979625578436 2.59979625578436 2.59979625578436 2.59979625578436 2.59979625578436 2.59979625578436 2.59979625578436 3.86318106408786 2.59979625578436 2.59979625578436 3.17666752597553 2.59979625578436 2.59979625578436 2.59979625578436 2.59979625578436 2.59979625578436 2.59979625578436 3.51255789156111 2.59979625578436 2.59979625578436 3.02941578193738 2.59979625578436 2.59979625578436 2.59979625578436 2.59979625578436 2.59979625578436 2.59979625578436 2.59979625578436 2.59979625578436 2.59979625578436 2.59979625578436 2.59979625578436 4.10346133520006 2.59979625578436 2.59979625578436 2.59979625578436 2.59979625578436 2.59979625578436 2.59979625578436 2.59979625578436 2.59979625578436 2.59979625578436 2.59979625578436 2.59979625578436 2.59979625578436 2.59979625578436 2.59979625578436 2.59979625578436 3.09629371888845 2.59979625578436 2.59979625578436 2.59979625578436 2.59979625578436 3.15454793880454 2.59979625578436 2.59979625578436 2.59979625578436 2.59979625578436 2.59979625578436 2.59979625578436 2.59979625578436 2.59979625578436 2.59979625578436 2.59979625578436 2.59979625578436 2.59979625578436 4.06308466702469 2.59979625578436 3.48505988337832 2.59979625578436 2.59979625578436 2.59979625578436 2.59979625578436 2.59979625578436 2.59979625578436 2.59979625578436 3.08978059537946 2.59979625578436 2.59979625578436 2.59979625578436 2.59979625578436 2.59979625578436 2.59979625578436 3.47394710612716 2.59979625578436 2.59979625578436 2.59979625578436 2.59979625578436 3.33144589813899 2.59979625578436 2.59979625578436 2.59979625578436 2.59979625578436 2.59979625578436 2.59979625578436 2.59979625578436 3.20476569301684 2.59979625578436 2.59979625578436 2.59979625578436 2.59979625578436 2.59979625578436 2.59979625578436 2.59979625578436 2.59979625578436 2.59979625578436 2.59979625578436 2.59979625578436 2.59979625578436 2.59979625578436 2.59979625578436 2.59979625578436 2.59979625578436 2.59979625578436 2.59979625578436 2.59979625578436 3.78913948895055 2.59979625578436 2.59979625578436 2.59979625578436 2.59979625578436 3.56888036552917 2.59979625578436 3.90291938238005 2.59979625578436 2.59979625578436 2.59979625578436 2.59979625578436 2.59979625578436 2.59979625578436 3.34260516870939
Manes.06G159200.v6.1 7.08048626241865 6.80489380930459 7.50996248146733 6.69524649949948 6.97615221752455 6.81792636622354 6.77144681809284 7.27205186731472 6.54589650309179 6.57370970833068 7.13555261932366 7.35922155820976 7.73864965254114 7.5107707324019 6.92701085101528 6.44461720768199 6.32761399354142 7.69950964115381 7.15153053159082 7.57507150335875 6.87558237542915 6.76500583409623 7.7926080837791 6.96527061319273 6.56526928978257 7.28519972212743 6.80598247799125 6.77383915241385 6.34540838083565 6.56002281057493 6.99470114352919 6.12033846622213 7.56137866257001 6.67006387933257 7.02705888955044 7.27768236631339 6.47519451257242 7.47880500906513 7.32920471295759 6.76363726456017 7.17344890363771 6.58428420161414 7.27101697825112 7.22695388229773 6.79853614855055 6.63363514338301 6.98302945603637 7.20569725251515 7.28066174436204 6.81127958914772 7.34066935699897 7.02862953973417 7.57842756508259 6.933312792862 7.21318319992906 7.06156431888937 6.69039940461928 7.52503327331931 6.78327880075949 7.2666447887158 7.05733864798766 7.24738467561737 8.06281809981165 6.83854735850463 7.10110050531317 7.05861831973377 7.03267676858174 7.34964067799341 6.58046181043351 6.83963488864473 6.54260905089819 6.81487750037378 7.53478687193385 7.03943146197084 7.442576627731 7.20999063213557 7.089589714002 7.60379198642107 7.08523110922442 7.41298092830597 7.13327597766477 6.84237795997037 7.91028196194345 6.63545203375791 6.93402514351104 7.18032405547903 7.41657231774765 7.4934473251728 6.73676181561015 7.25147423460776 7.4268774687761 7.10561116228442 7.95986361674779 6.72317496462874 7.96192816988253 7.14391484080657 6.97374467113091 6.14613852992409 7.16566698349233 6.43864021522194 6.50328943984712 6.85967182970686 6.90921094342599 7.52877231800691 6.74716729012774 6.42476855848583 7.0329220245847 6.82225082724355 7.42903494236808 7.00580308584761 6.34253101878176 6.93015305394626 6.96514754909045 8.49801529815393 5.67228931414433 7.03561030321069 7.16094327622145 6.64413539560026 7.15788915021577 6.4998984398784 6.57180035135512 6.49907908370636 6.58098326677257 7.96569767476359 6.57759922045582 6.1899276481515 6.95192357072043 6.61423110210536 7.54063959023482 6.75019353380145 5.82386597308065 7.67017879939936 6.87738223386539 7.74640067352406 7.4157204115517 6.50176838948756 7.47097592264402 6.95319380979843 7.8169744677772 6.13062307625441 6.7815251336509 6.30823258129105 6.69952509896623 7.11811563378931 7.65609337185424 7.02103571816948 6.95535962169332 7.53252445405374 7.15674943426681 7.53061015981488 7.07806065821244 7.55047213637107 7.00045475323336 7.63255811436374 6.8095849203519 7.54560835902664 7.87721449952607 7.29623221702497 7.53225901966831 6.61442211288021 6.23097684861368 6.59641672866441 6.90494719220763 7.31992834688981 6.17720797388044 6.35493024953078 7.44817651728993 6.82262771135474 6.92228915010659 6.89758394719645 6.92839037006934 7.11903415427542 6.6892415514715 7.62420122301016 7.04851022318182 7.18763457994705 7.33353998446092 6.6929963541991 7.72825174594846 2.59979625578436 6.93802868240831 7.42462294095283 7.80871205548692 7.40151041196112 7.37714504602277 6.92370262090157 7.31860300997115 7.2917576073913 7.69209110617021 7.15011480850668 7.2940573111488 8.00739941947417 6.75990356416137 6.72443513937109 6.2784376332161 7.06355000280105 6.49633268423395 6.66593372146969 6.7132084903969 7.47936077765297 6.3913336561759 6.71999407391995 6.69770005790906 6.8879704465643 7.18270275380831 6.66615111060304 6.59186427135346 7.22684396585821 6.61797223759206 7.48437735307039 6.75808326645751 6.49298672552516 7.47751485352342 6.77448640768591 7.12635182441964 6.82998367324727 6.35590335994178 6.69227122864237 7.21364550555289 6.96212490365545 6.21781349301488 6.23500818366193 7.34430688948114 6.00545760109704 6.66709143884669 6.84226006996962 7.98706766975901 7.62167519544189 7.26263137492158 7.28963441708948 6.58313071025023 6.83849622394097 6.20417317099551 6.5211216850721 6.68153584497316 6.26198597077158 6.10725730336892 6.66184297941418 6.01025814539134 7.05754576890999 6.66326734206067 6.13565165566644 6.63571643236555 6.41509920387786 7.3527194561995 6.35549180542257 6.09787186954787 5.98641675708106 6.28250924059011 7.03193519179548 6.52760271317197 5.84911594179237 6.83029342421844 6.22723986263749 7.19362254151448 6.7409335253686 5.07827029939679 6.44638325078866 7.23419456094825 7.48019382668105 6.10847863635773 5.89912038069762 6.7441350202408 6.29080283379065 7.34838129570783 6.34421332805648 6.64429057699307 7.79318704635521 6.93262840559747 7.62836603544175 6.60194496477873 5.99994242589828 6.00847536862573 6.47395045932111 7.13332316965842 6.36911045671935 6.95591303701691 7.11875257968409 7.75215489752018 6.6869696067501 7.86750594236052 6.87302911525314 5.8094380153084 6.38111754415136 7.07191207388234 7.7185297114979 6.2829565162007 6.1520296871243 6.86112657889298 7.45365707788519 7.19796200843983 6.78838255496373 7.24272577313829 7.53039145798868 6.7969983090454 7.15852883635221 7.54529875664373 5.99454962872197 7.09405137742234 6.47063057022327 7.86122997085247 7.1169298401372 6.98243363547663 7.08078328650688 6.31291117047097 7.55455719629932 6.17082889662402 5.89609893549428 6.56457913125216 6.57228066771591 7.06943910544853 6.20521015999263 6.36550717836225 7.00919387926008 6.89850340404828 6.57578397926784 6.50243434968446 6.23094233743433 7.08284990393661 6.45023678365515 7.27614476530075 6.73102165967532 6.56712300790133 7.19720110673064 6.41157956005383 7.34400727551586 6.15959197723028 5.85431903272689 6.16034193114677 6.13672762035729 6.59490888768691 6.6948275634552 6.28297791613009 6.74125246030367 6.67081535013747 6.87775696566477 6.48602152101184 6.15513145437787 6.8787730483172 6.78834064187709 6.69565775782749 4.54807081784639 5.80190076607887 5.97826382469693 6.51065246615711 6.1973541365274 6.83282686818 5.63282498087277 5.99048585397321 6.37857248115458 6.56959600769665 6.79754962316141 5.59318138628385 6.26758810907407 6.60718570363184 6.61307552191283 6.20960160642158 6.30498286847982 6.68465407995997 7.5038324550055 8.46841094838175 6.77811664710574 7.05304452943555 5.53177534158218 6.45923072903737 6.48873735910992 6.39257589067692 5.65708728877746 7.00508262791815 6.68129125743152 7.24645055162077 6.07406889060521 6.24762020729687 6.37753295290327 7.37887208907921 7.17064884437728 7.36973895719337 6.7251270079807 6.29560458246313 6.88184204118296 7.15294313778284 8.43374765549684 6.91960012782421 6.23967475571489 7.20499595322651 7.01273058676752 7.36552133134473 6.81656996585546 6.92592606032497 6.98850652952978 6.31024917020425 6.350357264757 6.54672969536319 7.5972902559803 7.03365376281443 5.8462416881157 7.07146393151137 6.64528930530886 7.00409313309908 8.0421809322472 6.46753316234205 7.75298944367291 7.24297809697563 6.09061310254656 7.01935204045491 7.01007831735253 7.00046815419226 6.81928600030856 5.98178692459919 6.65480483269096 6.93676676778983 7.44611255103587 7.18064879336921 6.62101856469794 7.10917465573812 6.53338305712763 7.40414445296095 6.98809366927159 6.39352397361434 7.03990954136108 6.80994015537263 6.82578360590237 7.20960408474545 6.57994154473932 6.77034868422882 6.90182083176778 6.89923630671186 6.47807092551415 6.10975681222873 6.85290948813083 6.6344007248068 7.02625653664277 7.40799007665766 6.54690011713871 7.16330793565067 7.29701167583466 6.87603250183872 7.52642942608074 7.06697948351072 7.04904598145996 7.38035806952599 6.49025900286729 6.35804920203992 5.8904685088081 6.50722648593089 6.66433844386622 7.54487064753012 6.67846544601817 7.62966664095026 7.34211013108979 6.50874067203126 7.24245554902828 7.69052807480173 6.91306278477033 6.8574360770528 6.19403200635459 6.67393244294742 6.98667620400676 6.37378029147381 7.31908177856464 6.54833335081141 7.66115921256931 6.48686819188309 6.51258551290322 7.04056502772792 6.9048537676114 7.27892271927567 6.50609060337245 6.7829356085622 7.5982484035212 6.96772443126133 6.9638301824314 8.02293645954622 7.11211618240384 6.65170873203894 6.97269120441252 7.00812176210363 7.74423298092803 7.00841027510401 6.52898525508052 7.37481867724914 6.94680658786732 8.05752524584123 6.98522754559375 6.61103780584469 7.87752681757091 7.82636390186491 7.45518837504265 7.00148779209019 6.56391115878354 7.5230711167153 6.16212877492088 6.75831721792421 6.56585641044091 6.59838517387328 7.4617006124736 7.1696306131895 7.10821661103043 6.68427819320974 5.28182437231285 6.90190373695342 6.91811404820596 7.2477376207316 6.50150420012783 6.77084652742207 6.71117012774226 7.14633675305904 7.82596794464721 6.68290371491558 6.27141213573617 7.52753873219838 6.5835922040781 7.11542017621612 6.41546034834371 6.37127458024679 6.96645012013544 6.75017251689737 6.61245443315661 6.5766635994279 6.36813029029818 6.67836979937773 6.30977306357962 7.13328898814019 6.95105743899012 5.88986527218201 6.97505242823546 6.92421093260143 7.15895762212061 5.94673475419323 6.25002027373929 7.01846927472024 6.73150973385042 7.6453118093933 6.37886094265261 6.58129584095357 7.04658119765156 6.75493126007871 6.8993168938844 6.24441668890167 6.16303382923948 6.66454183395291 6.83345054353879 6.96641376723979 6.39991039114049 6.39845652949369 7.34264160942243 6.80945547793595 7.13182506524093 6.8941383003104 7.11351056895591 7.02889591180095 6.77574722843926 6.78719486538496 6.86092574860766 7.22357633483324 7.62772393111103 7.0558304821308 7.05623320095805 7.10738041724636 6.72694437815975 7.18928239544452 6.97934625817935 7.83712113540198 7.12359491053158 7.05498492463571 6.97499490952582 7.73778704088998 7.13105516551319 7.25633867582579 6.89750968840829 7.13311225975272 7.26635304954049 7.13150674519524 7.36207558309151 6.7827932214349 7.09957875782491 7.12794434242994 7.01807466080625 7.42019134787805 7.17846812717516 7.02405262645609 7.23387370729731 6.82755051406064 7.93127265054946 6.8308674220995 7.39909947258666 7.38747527465912 6.85940135312456 7.25616428699134 7.30005103118512 6.95181086914875 7.36742408560071 7.29929189357752 7.57307558047916 7.11283541738788 7.06757175557459 6.82284206472176 7.41993747534717 7.3970419076437 7.06944570344194 6.92906971358859 6.83697743316764 7.63383796445366 7.90386577075401 7.29043593971008 6.92279285744612 6.77405506113007 6.7816837204631 7.63520273574833 7.20006519416089 6.42094044234553 6.75965211295871 7.26835758391768 6.88801451425793 6.64900598740921 6.66445690710913 7.60516237082558 6.77708925018124 7.85614399610941 7.13305876727812 6.51993673755504 7.43943181480603 6.72911179729325 7.53499922410746 7.13949351864593 7.14754319187619 6.8634006392625 8.34208124845983 7.75500652125738 7.23418748683818 6.85063347674467 7.46016199205215 7.52386649247464 7.71798759353854 7.13602088326252 6.95295775955875 8.08677302477753 7.43457788424123 6.25911551928993 6.91872987561153 6.54589178257042 7.21397919313015 7.46958796605207 7.55793969107565 6.67343529937115 6.98397212298754 6.79835575530699 6.81412342900642 7.82122281037373 6.837512783704 6.85999403745706 7.25132373345597 6.86991723504099 8.15645387805756 6.93028183045947 7.03159113392339 7.48137836740225 6.50185653103526 8.26332723747013 6.88585310822937 6.75752711639517 6.85834632275499 7.31140183116292 6.83238576065403 7.87070682597056 6.79348668131605 7.06987885405357 6.59156362721044 7.50512385293218 7.10767812964926 7.35724315612158 6.38613251103371 6.96696036280471 7.06419078415046 7.70646839191526 6.79608906645961 6.56341263208687 7.00416290381497 6.61523892554606 7.54978603141071 7.55434671567562 7.19907125469822 6.9613512183417 6.95256436689164 7.50327747626108 6.52000537998602 5.37325073172936 6.94035030949184 6.74888796903141 7.07499716514156 7.63434329191295 6.52088937330402 7.04538512494985 7.01349516491558 7.47590363091424 6.94600105843651 7.03142349201658 7.31531234480174 6.68856901272921 7.78221616902675 7.30286273364729 6.48809737346946 7.2702253281849 6.61294464695236 7.56388139919317 6.28647665094041 6.66069465443267 6.50215373579513 6.90963231686377 7.50490262053722 7.00963865763731 6.89860546836039 6.51304002772897 6.87875570236602 7.03041005561843 6.76749215538022 7.29933204118399 7.03929741441124 6.67609336851161 7.3101959232913 6.61276638778115 6.88353797832412 7.28450799090586 6.98286803807048 7.45472329124234 6.38115748183464 6.8296704840664 7.92872209309182 6.56726191732046 7.20174057124239 7.10955342153159 6.38388356137284 7.01727231038245 6.1967062601825 6.9579440590899 6.35758905528698 6.46622806373444 7.28518000094357 7.45686373468804 7.36750374741926 6.18406557419001 6.66225488039482 6.59733675628124 7.07426970722266 7.4327556491837 7.23670852225499 7.22121610838599 7.06742385643861 7.34842680405442 7.45370362890506 6.50923764941468 7.38946907238601 6.79704977368616 7.13696138664285 7.68937527425239 7.0467901981622 6.37528459100655 7.70797257527939
Manes.06G159300.v6.1 5.30079638057069 5.21186817014204 3.92021867380748 5.85358153274392 5.18844119486404 6.18184043044078 5.47234502663629 5.60864146235664 4.78737119458946 4.72196301166716 5.00151461567187 4.91459467211483 5.27995330730039 4.39437282406774 5.38705403403728 6.11943615812311 6.61761048827162 2.59979625578436 4.59562908396503 4.98594844807114 6.53735066057643 6.23717262220065 5.60967357015906 4.65259962739084 4.67415392566167 5.6211474098921 4.78832368343391 5.6375977784354 4.41131441014984 5.55048807986217 5.33944391322511 5.90254015193065 6.10761292052434 5.67820532237284 5.19348646898557 5.54470933747294 5.43657468675592 4.90143072748901 5.44215729911005 5.53330756342369 6.58081940676211 6.41331821427106 5.52984966370136 5.08882590042947 5.39067279834133 6.37866869435373 5.67425020981582 5.11905740716803 4.83128654064695 5.4711064294837 6.44600806385646 5.17533021456431 5.70971010265337 5.62720228507543 5.04564521897106 6.6279149042733 5.19829968614373 5.63159617395706 5.48932841467481 4.23106942644954 5.4331422605032 5.75180291923355 5.10782152716007 2.59979625578436 3.92148645828723 5.63097219092806 5.16470730563381 5.93628333816619 4.87083492119769 5.98506832840061 7.20649314938138 5.80135125714364 5.60865923371367 5.36305375509599 2.59979625578436 7.13978868888624 5.69450790915859 5.60763361479789 5.90558943657327 5.30480225923361 5.50153932374929 6.16917211143928 4.47188748511223 5.05839829258574 4.67896024049718 5.41027804287586 4.36862933646404 5.0364247326896 4.19957387120869 4.70846139185161 5.82067861902059 5.46225291592925 5.36955757819947 5.15706797165898 5.6713578930303 3.95546315689167 5.06206695261446 6.86713609437963 6.43973360192828 7.03845736455469 6.50328943984712 6.9866839430853 6.52137008101122 6.76253652557948 5.89057866898297 6.93494151244119 6.55682335130944 6.06994059153271 4.99323443083323 4.7192240701269 6.13152572974593 5.79970216955262 6.23530226522796 4.68793436194636 7.02921040017765 5.35993996502078 5.58208919012916 4.97164895562791 6.97909132693642 6.79154030695663 4.74814370594134 6.72677315532667 6.78652376453079 5.04657409249893 4.80175732792739 4.70376695194756 6.3661105645593 6.82903106932437 5.0046027953583 5.75626266276436 5.52324167811404 5.44538061663543 5.17446692009224 6.34656944357254 3.95739301312775 6.61640730157925 6.74188230110581 6.86265802636312 6.58576327861503 5.32097039701089 5.60363046153475 7.8331045486027 6.60009521215177 6.9070573317316 4.54545822300715 5.29492202139209 6.51799322472517 6.20632193877144 7.00223870944095 4.9128248976036 5.33177448690908 6.45350042473965 6.50594173073631 6.40375624168136 6.30215102746285 5.46086069062679 6.39849505482909 6.2565320042413 6.50273573680802 6.62585900063337 6.84953042548344 7.12004075674653 6.56130389851734 6.5800593119074 7.01725327201236 5.74698155916621 5.03103850416972 6.54290182486116 2.59979625578436 4.56136007141224 5.42541494851467 5.65498428549377 6.28120724107402 7.17711128563083 4.33310250314903 4.6970154202868 6.36013367894015 6.6488311172912 7.31591027967897 2.59979625578436 4.66581631008651 6.77565216069159 6.03499486984196 6.59210974392768 5.90375964310864 5.17029521525967 7.06449860461476 5.57140433631188 4.55413044150036 5.62758243916687 4.72991246533869 6.19727691271062 7.49704987940229 5.56824105286613 5.45596988055598 6.55424010069897 5.52375586207254 7.27313643241176 6.7132084903969 5.67327413291154 6.18841421254889 5.82623066378042 7.82265608166294 6.99869967391799 5.83277900914679 6.46505382308064 6.41355931771739 9.60726713781786 8.23736471909206 7.5652325796463 7.82738108455422 7.79408500053467 8.49371367057445 6.30046894287164 5.77246488661904 5.19925324152815 4.71417828230307 7.57082493165353 5.75804160776532 7.6504660405424 7.03059915779541 6.48345573004831 7.98581583290603 7.6590164761145 4.72673693816812 5.74279334888452 7.20209221663999 7.72954033075361 7.26263137492158 6.66396067713326 6.83249101857826 5.52943312384221 8.6054545866615 7.08265879765694 7.93261713756413 7.75699413590338 6.96917726850283 8.35234356613051 6.54965683012741 7.27299057212697 6.68069323871557 6.56586460484739 8.23065009336877 6.32193915228013 7.46597074022083 7.02820465304478 5.9916110709373 7.80604365527735 6.51524936234527 6.916700416728 6.43123115581732 5.84911594179237 7.36537789123387 6.32903764298824 7.34113727018433 7.63773361261954 6.68309901941219 7.59659527955609 6.88285056930882 7.37323769347588 6.52126584657393 6.44522183278266 7.12704111325875 5.84036743433848 5.59862855265461 6.06778394160869 6.15169199233536 8.11994692342122 7.06585529801793 7.08773585023076 6.51383750743463 5.91577533840209 7.30412391847378 6.11851997228851 6.30066343739553 6.21070246285096 5.61519754449726 7.11875257968409 7.30359189460801 6.60001675186855 7.00554021604673 6.8625847121132 6.13857916702934 7.91647512432621 6.11905498884788 6.09649702116992 5.53565607272984 5.88524301308535 7.12939355939278 6.72772701149715 6.71911688074368 6.4746733684621 6.5132233817995 7.85848535870474 7.47242790545064 7.4462440121655 6.32705136877769 7.01079171655822 7.88352361193061 6.94553691611784 7.22319545908721 6.63128597428676 5.5228262128444 8.57547314150849 8.31392468396671 8.94202405176898 7.26177687557051 7.53511574703276 7.58185271421892 6.73629312244133 8.18937584079524 8.07885760930518 6.90163668626731 7.82731765868516 7.47146222884479 7.41395166565911 8.21632271848162 7.2371656962459 9.57572944532467 8.33801165897665 8.61573317957606 7.38943362042142 7.07144370416731 9.82386278934556 8.55877158909313 7.37294802479266 6.76458566190642 5.98935748699667 8.1807313014242 7.35349134778526 8.09874370852816 6.45349304135474 8.11300784066825 9.02182849432282 6.12436278058299 7.82108447488335 6.74866233703689 5.55884045430564 7.01865700424007 7.17948670066434 7.84262611281546 5.97506399145309 7.30599368622537 9.57073262416283 7.54187094968912 7.91133020283636 7.4807228724941 6.26869229530075 8.13712409579589 6.31016875457167 6.05837900391281 7.2604120934425 6.63545077254605 8.24842201155257 7.86861458055702 8.19303014512666 6.94619165893636 6.13483250086874 8.79547712688582 7.20673142830451 8.5151720419519 5.96994751182533 5.59161550986316 6.95462205302179 6.36583153945139 6.20873157164225 6.96224191625633 6.4262076693524 7.29433126802428 6.7072138686823 6.34164964337201 6.46801981235313 5.98587344631542 5.77512981024141 7.79079410776521 6.96748576019095 7.33982526849883 6.32686406334458 6.40958154722633 7.27450967496712 5.74040175133844 6.17021907349887 6.1618061759286 6.4587531308039 7.36375336271006 6.10316471150215 7.89014134936358 6.20176981623451 6.13865310196306 7.74734796684272 7.07942087432953 7.24525517345094 6.25314876878617 4.92523310772865 8.30684563363443 6.5283234388804 8.11863298576066 6.24790058721444 5.8868595679738 7.81416331980972 6.99271661086314 6.88982846506778 6.64492219128538 6.63020352731179 6.71346525175034 6.26795028811293 6.69784643424043 6.71430904358686 5.72112806838583 7.4228280756007 5.7216051201956 6.29421324193376 6.56815543979283 6.4458907419122 8.33832624877119 6.80278535285744 6.86180850849931 5.73927143461238 5.65821140461697 7.29818013724196 6.4355814287437 5.9772454185014 5.15683009945349 6.40274796560889 7.78764409739706 6.48008078966298 7.36699584940748 4.92727210150403 5.99306543996158 7.75775516345111 6.8922230813908 6.39588404869632 6.3422153832506 6.67231203619233 7.67787605496816 6.67090837664251 7.44218411394531 6.73698213485148 6.15293136739967 8.6672507999951 7.16621782001993 7.73562956508973 7.13347230600372 5.94066128441301 8.68366235605501 7.32031468844252 6.67886883311059 5.65099790824875 6.08700911194393 7.52018410850644 6.72165123073261 7.52136607762291 7.4244564595954 6.17129280914239 7.53533554752451 7.13516796761155 7.48193820059882 5.76306372821575 5.78797509965394 7.1250952729168 6.10270183090203 6.52033057449034 6.42599438776974 5.77222433026697 7.64865482004843 6.37488312109851 7.09762280228149 6.05925704925207 6.22037470918516 5.39934679006621 6.36890635175 6.67711391927614 5.30349957129607 6.14325493725076 5.28478916235549 6.59033139132009 7.06602062531874 6.92464997143792 6.33105732660776 5.40130105436517 7.85313100329329 6.71317095141674 4.63949104418587 6.96459658471539 6.86350703561791 8.35261073726098 6.3811581025713 6.77576389091002 6.91224237953151 6.85536404901359 7.63970253635452 7.10552243127066 6.26604057977809 7.60514562516785 5.50950355240563 6.34872623921938 7.66360474548562 6.65206358170433 7.32634606520115 7.01271604236304 7.90802110774717 6.9412299269632 7.53493361792981 6.83366206432389 6.26933048845676 5.81206126728299 5.3281519880763 7.0129249916722 7.37483834743267 6.06391601168411 7.80470310064351 7.11811878063367 7.40955425001923 7.25944092000616 6.70448427762271 8.66329647398131 6.075777188476 6.82722360221016 6.30547317515699 6.61180853289617 7.88991391012368 6.52482721911817 7.2349971567869 6.53942771691587 6.86306243878401 7.94490863555497 6.89803623233998 6.77311196050794 6.33981432158562 5.25540282853795 7.59136394606374 7.36915497333686 7.57366704132673 8.26617966737755 7.49966804417448 8.51572582158891 7.47964274163599 7.55007914645911 8.01623093242853 6.86562156848435 8.06728578131987 5.42092492948739 6.63077999338967 7.40549761590577 6.31751105202407 7.60738852590575 6.97307445346865 6.55868618642819 6.95784216414346 6.89186150035577 5.88264193971431 7.68614716660818 6.9283446179079 6.90505653500477 5.17031953498702 4.41840871753194 6.35132147701828 5.86740864082926 6.84820780555172 5.27606858908098 7.79544014256438 6.25519788008333 6.56844695958052 6.85139331371431 5.79288319666025 5.69119296171173 5.69850199413382 4.2216315905973 4.85197973909678 5.07983268341154 3.98135209807505 4.80412950311404 5.43846308275631 5.4990735600822 3.75469696613014 4.56337815193659 5.73373728119356 4.07673701690803 4.80453729158229 5.35662909608064 5.20149371240658 6.26207301208047 4.82245921385772 4.94998318184991 4.4445342316222 4.50127125101015 4.77053275493191 4.35433206826405 4.24806133106292 5.6408018039226 3.72261112057527 5.18058693207289 4.11721428326127 5.05428060443264 4.05020411982674 4.92573566771125 5.15935739466139 5.32332606293561 6.2118679721425 5.97022668459672 6.14257464463871 4.93323785282274 5.09942293091078 5.42023449906029 4.26260924848614 4.53442981053741 5.84222783923374 5.3042893951388 4.89392208204879 5.35284505527207 5.85124955593107 5.13848057168525 4.7194848954839 4.45690716772912 4.7476666562456 4.16251252866064 5.59595563983764 2.59979625578436 4.25260842111898 5.9255135905303 5.57929495136544 5.49801777186182 4.55583090558644 7.05005829585625 5.02306395605383 5.84482363150925 4.11915002610035 5.21631662540804 4.62703701216278 4.68289342987098 4.98574003949392 7.41240138400995 6.22049643239225 5.23804431174278 5.7649808843901 4.14463722775502 4.87964051764886 5.02704720739341 5.77481682090605 4.71828000589444 4.64829434417182 5.14228872178764 5.59172131006244 4.48890652180464 4.63580883323195 4.51144773910168 4.78838956330999 5.62314367707956 4.56602573046029 4.93775403235419 3.95102993896212 6.45180584557176 4.85962349375669 5.05216210166522 3.95552220940788 4.3460608183231 5.43401894049352 5.66832519039415 4.08875628188741 5.63819130728144 4.68425151739168 4.93983774779483 6.79254334549041 4.67316859480583 6.21214874175386 5.78858486434758 3.87399547710154 5.89672361618289 4.02838372931525 5.43407038151287 4.27553572170227 4.49070783217893 4.75996615634843 4.22471582153861 4.25494085034792 5.033616267739 4.4301314872839 5.60368204689646 5.40833263382175 5.59553080601707 4.7603110799949 5.09288183725411 6.13608952367355 5.93636359338513 5.63502175567244 4.99335375513775 2.59979625578436 5.93037645124443 5.43284111539091 6.03911861884822 5.96501318606564 4.63741121392702 6.75118189702843 5.70479309333763 6.26434530737491 4.16381393198269 5.54967599719331 6.91468374246181 4.52509097644842 4.47458735648518 5.44126958556942 4.6754111541757 5.44969789743926 5.30129315731595 5.80184550195546 5.17013404944019 5.12828884547357 6.66121817861818 6.24412936653489 6.34314408716584 6.37172558726789 5.17756811031741 6.40128492941896 4.8113019345957 5.22847465874353 6.20447400421887 4.69686522852663 5.3788561135069 5.87925433800882 6.64960119409752 5.15786246935179 4.73235750404557 6.59959264457072 5.91140324933163 5.00907677466464 5.91900651330959 4.81618655574051 6.4747536009156 5.55781996619024 5.62847907163284 4.10445691151125 5.25150173052871 6.07609490886954 4.74165504128939 5.61088024143791 6.35758905528698 5.16568977220234 7.19854336448563 6.8349098948475 5.70957554951325 6.07067562220098 5.14570401128489 7.55460391667266 5.93571793201528 6.49088501985595 4.19994745043866 3.95677709554983 4.64110352976492 5.52255410292463 6.0726017342539 5.23279872230432 4.47732323850407 6.38415446524681 6.596233250837 5.35820285179037 5.68749183307182 4.9278689726653 4.39625072574258
Manes.06G159400.v6.1 8.37594734682337 8.88071140512032 7.92324437286638 9.21454630160395 7.87451645287945 8.7009157439188 8.75561050461401 9.4263302106487 8.69121660033519 7.87720286657266 8.67632579881923 9.0101102902001 8.47564737550979 8.71810365727514 7.86541109333444 9.44331253302542 9.47942126104018 8.85102109947691 9.34137753748316 8.10977978580838 8.41398181507585 8.84521023644598 8.03636677916466 9.00291923075608 7.73932110985024 9.08172438293823 8.67484102782624 9.285943733675 8.69573309011847 7.60993724857691 8.72057817132671 7.96521828515762 8.29194302533214 8.59608429359717 8.05916103772687 8.45187270142373 8.83818835488274 9.90440268972482 8.48439909653681 7.58662117286539 8.45740726509752 8.97640302875658 8.78386498569241 8.8233449486847 7.71381500103278 7.75393991771137 8.37452297445495 9.20814311409421 8.83643359569414 7.67966660568713 8.0727711060767 8.46527494815523 8.14384508101624 9.4550851951721 8.24839387129741 7.42940700773952 9.37395157715301 8.08093954732954 8.73683220589267 7.46276103742656 8.11720606147573 7.91385758690852 8.45034611954059 7.97431623728374 8.2852185571932 8.84729830890863 8.60475063917421 8.61893065814385 9.42910477010999 8.46006427145845 8.10297633927297 8.54979102625296 9.1527081351013 8.59282235895147 8.10491527935417 8.59047050068488 8.96038356675686 9.56487419197953 7.74308046357109 7.87533573177387 8.04869373497443 8.33638247956302 8.85602234351715 9.04662001936991 8.49704733117572 9.06155312815548 9.16136927345379 9.54355291318049 8.4712718991975 8.42726187413342 8.381933701476 8.86651444769385 7.97322924535454 8.73061481847697 8.5237902707273 9.05849499165826 8.04191640543121 8.2841518797233 7.71087490562206 8.80064912293997 7.77636735165394 7.55920225907364 8.68633725753604 7.55481905656164 7.66694504603279 7.16709329328308 7.93690604159263 8.78016346169401 9.92942771240402 8.40881436467245 7.9765078103012 8.2822915722161 8.49780387585076 9.04281646751583 7.41172583796575 7.95403859037379 7.70602361810642 8.87469622912736 8.67163392041929 9.05319248523138 8.52085134089292 8.50344121952517 9.02754445385087 9.21397761005978 8.85446422403872 7.84954383975769 8.44955507533342 8.34168822886499 9.76082176000515 7.68266824453979 7.60520842117223 6.79036771289261 8.21673515911108 8.86040389449614 9.65512244327112 7.60186620241183 7.59177490150164 8.09312044111392 8.68209207397939 8.84053692497383 10.0282834297536 7.92973395536619 7.86982210489713 7.72963628566005 8.86455172510273 8.20389118665198 7.88577501234963 7.78897942341705 7.66242815019983 8.55917754274339 7.80357117874271 7.94650226200824 8.32496598736554 7.89649817252768 9.13216504220736 8.18842415437569 8.11834919532892 8.15897837971831 8.57350499587747 8.99000597762589 8.02255219897251 8.3379063442978 8.306796265525 7.93344604947263 8.33268688574149 7.46099830496579 6.93631621080025 8.21412408354933 8.41115495879556 8.81420517124253 7.72855594731956 7.99581836053242 8.36440348680262 7.53834604538772 8.42008087431982 7.63313819446068 8.13780827237659 8.55045604797579 8.80975902300468 8.25444887633543 8.87780118495263 7.6727582815463 8.38327449237639 9.02363052337219 8.35481701968825 8.28787686095039 8.70433099925081 8.500450954993 8.78032162630495 9.71517411344067 8.21815100797944 7.71124828152999 8.16539735242774 9.26270519725906 8.26383117307412 8.94808800200183 7.40719229536947 7.12165951714622 9.16317879154983 8.84066682424884 8.10192921970333 8.1672424476286 9.06296070327767 8.47111763858052 8.86306815432382 8.54806280375916 7.79513066951037 7.4363250605449 8.27783101908633 8.42004282465996 8.74704085369265 7.70472128897805 6.33918505362009 8.26259306318425 9.01721259137922 9.05461740767091 7.9048871042952 8.30669930577831 8.1335754394384 9.01764179138378 9.11760456352049 7.2917882869717 6.84115020847909 8.19781059203059 8.48785550700247 8.507348558292 7.61217391480916 6.46086692532861 6.93088482687172 8.09278278962997 9.0378772416114 8.54007723427824 7.65449264457636 7.99521917501632 9.05888444630816 8.6444123164748 7.72197351283514 8.02491187104402 8.87497905322767 8.22133457777113 8.1950079971198 8.67889551144197 8.10689787001078 8.29406605656861 8.69617411989745 8.78674464484251 8.285229077901 8.33603976059996 8.57767022351691 7.91060294727548 7.97659112445012 7.85125110074296 8.8400452664341 9.22880857651696 8.64325153895177 8.91656097202946 8.36842549871908 8.08839232793408 8.08637222002126 7.94966285226046 8.52521636857891 8.28507532954512 7.96575470108107 9.40482999392095 8.49995931399163 9.40701786444373 8.16516324126813 7.56774430952182 8.82460954114939 7.98688133088864 8.26278937871261 8.73913367265411 7.97410578269204 9.00934476231396 8.73923912549496 9.74802462369119 8.11534889614863 9.02387170135828 7.26252425874587 7.62110952108022 8.23043493452888 7.56875714926912 7.94501096636975 6.58255530106991 8.27336830897534 10.5670398721 8.4059906185498 7.4456547606326 6.95909969237403 6.43968879039354 8.46290217341433 8.90444823267458 6.94598070666541 6.72945623588425 7.23091830452875 8.29686252538651 8.70426763090287 7.89755994419459 7.29411277101943 8.10804814965568 8.30187717868947 7.47923924086459 8.44242238325048 6.83753683565186 7.77639734588859 7.91204487188611 8.56578980877047 8.23954568890607 8.17761921755602 8.15083275778837 8.44086879953596 8.09300876232061 7.82272756871999 6.10929885153207 7.0811105857993 8.19937078579029 8.39617298488678 7.64514514183099 6.88301979243294 7.42637382459254 8.3736138409606 9.21353047027326 8.05089951030444 7.03481125013588 8.70755354563962 8.33544490521676 8.24914232118194 7.8613779923335 8.17539972919944 8.61499458680908 10.073185079697 8.08989928706915 8.89349970289119 7.4250242312614 8.32808104631206 8.08813675155492 8.21886856852382 8.19851392100163 7.64225194565353 8.12720876237332 8.6852873544869 8.8897105566996 8.1098757402137 8.22925196537465 7.97341126349523 8.47060999502107 8.5372719406887 8.11061815139779 6.8693404716747 8.27120890401037 8.31912104934119 7.61000360815732 7.08221473419025 7.67080654626404 7.39753829869158 8.31137564107281 7.53756200659212 8.25430706234907 7.56732834599002 7.4521295369167 7.70931612755945 8.49160266988058 7.59939445938439 7.82561108949292 8.38909298891683 8.48361768173784 9.0288087780212 8.1570919209607 7.45415474415854 8.17602968133443 9.34098684244102 8.6789979898819 7.87337216001812 7.62533756782077 8.83532595064853 9.47013483836676 8.65036423260024 8.54736979036609 8.07651647330684 8.63494270305472 8.89500103269965 8.56228735483576 7.63106173637676 7.68139140847785 7.74645771859797 8.1761222680981 9.31960710427719 9.59051316774488 7.56340247594394 7.56901332035771 8.763161407462 8.35157771327792 8.67675131274725 8.36637086366332 7.3277143821843 8.17125078190374 7.94623818045216 8.04122549182001 8.06794047998024 7.51300645386809 8.09596884941979 8.68492842266609 9.38224550984155 8.09103789766255 6.47114107455843 7.71366379461275 9.07414971948861 7.77972165030306 7.30481954667151 7.77317806105292 7.99260256254322 8.05621428963632 8.41869688197432 8.19894829350249 8.50105722027742 7.75994304300354 8.34011496808468 8.76345633627316 7.70826026549212 7.97423677924896 8.01422700701538 8.96899016647741 9.13517059903432 7.5862285509171 7.63211323391825 7.86545981015804 8.3437645636669 9.80564023118151 7.79185689702458 6.92843409269365 7.23489374952324 7.98033173769208 8.2241109247122 7.54492205666086 6.7769403629377 6.96831197194067 8.45161124294932 8.06315414866067 7.50947762734289 6.57926018644731 7.47955038638979 7.20230640439043 8.54098817242334 7.62940338516427 6.96377337781893 6.87262120042555 6.82024260614302 8.46827362493814 7.95905193098432 7.0617520595606 7.13991554189395 7.16503280817851 8.61904798143763 7.70865452063637 8.47147366571099 6.99005718986914 8.15304617768011 8.40381718529112 8.31840480897005 7.15751876551176 7.58389623297511 8.23818736743883 8.40148381183029 8.0001655328676 7.15604801297801 7.38463490066139 7.53802091689508 8.03299106654439 8.10598599533149 8.14621908102973 7.41611012029713 7.37893602086086 8.13356192029653 8.4347561954907 7.78739068348413 7.83816081864695 7.27677617966149 9.93573389275574 8.90594796959359 7.90482661094993 7.73092625646468 9.45548988556538 8.48371882868175 8.64597936411948 8.33242496578431 7.14361777020293 8.22245414192109 8.78887233004696 9.47912444583983 7.27576508085994 8.8043906029238 8.95124234599624 8.47316502455099 8.48155356994613 6.95645635879969 8.34260756197719 7.75987011205197 7.9810465893414 9.64406264949679 6.39568707130328 7.77854266147485 9.51771984029593 9.72230724828644 9.90934610771958 7.5350407291895 8.19375394119911 7.89672873310142 8.19372953293881 9.65187721593563 7.74336611844507 8.19154364250228 8.85433540134602 8.1073249333272 8.23201403442683 8.05289304396434 7.78785802018676 9.68390797410513 8.78964212742422 8.80746229560815 7.36717838521317 8.14595145982195 8.78979061626796 8.55457582948591 9.30563677403116 8.04696097803673 7.39663844993789 7.65933626588747 8.78963081306496 8.40717582818536 7.46963220415531 8.87853530359182 8.57219167590451 8.98761121570966 8.90197418258976 7.76069874584443 7.14627198336885 7.51199285085122 7.326352906303 8.30638904210418 7.56064848737897 8.28771525280202 9.06216638375804 7.86766784668353 9.11439663320053 8.18034726399675 8.99661577531297 9.02951054293091 8.36930315647899 9.54802448071518 7.33641902328535 9.27623879454 8.22068368344284 7.33775975339852 9.54016496339454 8.36053253897832 7.8695908924721 8.70923643126085 8.19629673259888 9.86087581907714 7.79299198807337 8.16470111471585 9.30699997457396 8.15115213256136 8.94786926886462 7.56995495767597 8.57211629096613 7.5369009292393 8.03573825879175 9.15391011005756 9.14856581953841 7.95672018681539 8.16523176558749 9.2037267641541 7.50962591158392 9.95061763830026 7.05289618979772 9.04827914703895 9.45407586121235 9.19296308111931 9.64923557442622 8.59220952029586 7.57261034711668 8.79759454955666 8.77153548620999 8.95798016544313 8.1613431295251 7.55541058382412 7.93001919985991 8.84263062171917 8.09387173267038 8.20524045407332 8.21297530917476 8.46769997166407 8.3962728248546 10.4194969897464 7.88913869386513 7.73386015098314 8.37593716909677 8.9676682540741 9.30760026948312 7.99105663360954 7.81844234709092 8.27546774978636 7.78206815129285 9.21281599991599 8.35093266197318 8.58873215501404 8.66167840694811 8.70177792927427 9.11350014355309 7.73020032735908 8.41092684796786 8.65263349956944 9.82383098064776 9.06190729044903 8.03743650420287 8.70329860283442 7.69848897975308 9.58768152738818 9.05953345702659 7.98698440176947 9.03117789448507 7.91664049118039 10.0169215162163 9.09162427871034 7.90457618753161 9.31155376081307 8.74379960796717 9.10292342692829 9.27147621373408 9.05006702223374 7.63677787765055 8.92863720601038 7.81707323490909 7.63316301184465 8.58133263603948 7.87481361947007 8.16003279855837 8.72577859838766 9.08985550421352 7.77228023080476 7.79668288912582 8.56812322807321 8.90311900514966 8.44361826107246 8.49336182500916 8.15227622954544 8.4643401683732 8.81818388347232 9.40669500670574 9.08702396878055 7.68563316132458 8.2046013984944 8.14394328125053 8.31265374851471 8.0634131606919 7.15677572140975 8.66736725605575 8.93590135536915 8.54300687358326 7.8899426606163 8.94465003546952 8.020375659257 8.3495091591778 8.03635154161853 8.11987346386373 8.14435047821422 7.10599889838113 8.89852606487726 8.26295736314786 8.38553960436138 7.87515710705225 7.8603819809204 8.24275288583613 7.53901049098328 9.1465499264359 8.07446914408132 7.82017905102506 8.41728091888143 9.00534862134453 9.09654666262781 7.78488692802483 8.09594022816846 8.69575770301712 7.24795760697643 9.21260291062894 7.98679975584002 6.4939953617057 8.7382239593978 9.0724326624326 9.59998654690377 7.16588969412089 7.95784721196334 8.19614853910504 7.18782988349403 9.3078728353166 7.8197019328228 8.54119930341127 8.25213649691496 8.70259422584591 8.68400777316744 7.42919514877188 7.32506857774284 7.39171994470861 8.13283756483144 8.65905708898863 6.96746953690017 8.85970729475545 8.12772979651995 7.57298330853922 9.05150916171718 7.72394425375268 8.07839881104607 8.59685951544435 7.93807078494331 8.44994599326874 9.2521534641722 8.3505883686757 7.96854098307011 7.54969391045438 8.90554781743705 8.35532064673581 7.62278215793039 8.36640712084694 9.12609144209235 8.78215823059178 8.18885775897981 7.4807444342998 8.30848704046081 9.10795617722608 10.1446907257246 8.46432258382987 7.59984278510764 9.3402691900031 8.85181430340762 9.6441184529395 8.45374559474868 7.57027050222093 7.14483470581546 8.79444103679622 8.21828333542376 8.36285814494281 7.87841446560156 9.43281408408482 7.97554605108376 9.4623126089772 8.57051792839459 7.59661851626706 7.6956609317218 7.750721266781 10.6880570730201 8.09365093656758 7.78660030907115 8.03835410070778 9.17511896946604 8.51436952934167 8.05000605168034 8.22640284160877
Manes.06G159500.v6.1 4.17183998077708 3.70064765159346 5.13018454532418 3.75038115458394 3.84804716680082 4.34538036058606 4.02736728603004 4.80540713567854 4.64829762674535 4.16194926516013 4.64954709863852 3.58158491500999 5.12055716593254 4.0228427264024 4.08606156643236 4.42252626119761 4.14342022304151 3.80123086013542 3.27626599380655 4.71530009844949 4.15760632150098 3.71802382302551 5.30359914954595 3.46175834267099 3.89694462323071 3.96240462963678 4.13004080913633 4.49589991298426 4.03685567412286 3.64219309454911 4.32541960922254 3.6890929521727 4.24289168513582 2.59979625578436 3.14570398518928 3.95248016206554 3.56670918754148 4.16110391583899 3.27237941274458 3.15137780479602 3.83619006804271 3.76200023750528 4.70602977151372 3.43514863882075 3.19842031549437 4.22491347845287 3.88917722339797 4.27301881791545 3.6503607964152 3.90275155353327 3.82252618082839 3.25791388366613 5.04907603819311 4.24128925464556 4.11639527973144 4.77514021373469 4.22406346352043 5.29457354725178 3.86635365411974 3.98470369819395 3.25634658216568 3.87978480580529 4.93397477554926 2.59979625578436 2.59979625578436 3.66686718375227 4.05103008769675 4.65321237113056 3.62597558266889 3.36088296270151 4.03590089450128 4.25217976082982 3.13708551334606 2.59979625578436 2.59979625578436 3.93968309198113 3.33639421091845 4.48010692681136 3.57044147755019 3.91085719749663 2.59979625578436 2.59979625578436 3.40821820302597 4.3442373566854 3.30853211464194 4.07872003427483 3.05429937403947 3.78968888578922 4.10491528023434 3.45699432410408 2.59979625578436 3.90601320041306 5.09632062552853 4.31971868446046 2.59979625578436 3.40126091377021 4.24355524478086 3.69094858598147 4.72909417749251 4.16824842846476 3.54572385788315 4.65137609120117 3.99291232590768 5.39818582228248 2.59979625578436 3.73453100833969 5.01036423976275 3.50401259452966 4.19060093830317 3.95473541847247 4.36297809782307 3.9432357747821 2.59979625578436 4.0693963383006 2.59979625578436 4.59493369511658 4.27523653244724 3.30063053759635 4.97620419670994 4.4995448624184 3.76903956309953 4.84904362382077 4.24408791347361 4.75060508771914 4.38069208112977 3.88240910578303 5.41102633645915 4.58685620751371 3.9016924230135 3.90689910552146 3.8983952692516 3.9875246848918 4.25185905339438 4.75247897830677 4.96164833030015 4.22400499039403 3.97662905774102 4.25423516625649 3.83572699616489 3.82486460824723 4.28979403162825 4.57931902806123 3.06178703260991 5.28253112937569 4.06185090899447 3.09448431999199 4.05014881283576 3.38277700222404 5.37430552462971 4.9128248976036 4.26548708096564 4.0743073719741 4.03763218464974 5.49891022982517 4.49433941668679 3.89704827642037 5.01625765507973 3.33759702162212 4.44041242217044 5.03360693545318 4.71999931948755 4.17632700804572 3.87628243203352 5.50099279651834 4.14025228082693 3.93594943360165 5.03103850416972 4.28681519019814 2.59979625578436 4.83188068850985 3.41380625865222 4.64779598652796 3.12628544447371 5.16062146711207 4.271908041176 3.25431612115486 3.70830021421705 3.32270141304433 4.21492877027311 2.59979625578436 3.91453850042518 4.45636506195354 4.03197297879089 5.31843255646466 4.05294401187991 3.76194308366252 3.39857787496319 3.37236691198058 3.14070663490831 3.45746685869567 2.59979625578436 4.96140029848988 3.24239127858813 3.47346663669662 4.52615757897727 3.90641286149166 3.44163721637544 3.77831734439766 3.32529133428012 4.26626818234103 4.30390898383858 3.92248848061779 4.51412715909619 3.90410977139619 4.97066672670725 3.47906877077808 4.22464656679446 4.29273045318865 3.41353882279526 5.74875702983779 4.21964789456216 3.11572183528983 2.59979625578436 3.54788813065337 4.03505488819131 3.41156478748641 3.79905165967116 5.60602883193299 3.77728265014896 4.64551198212417 4.6370147632164 5.05040098038399 3.38420121746441 3.23943786201555 4.33185067394883 3.56356945436749 5.64581297609337 4.06306326958159 2.59979625578436 4.16920383302777 3.85880065909908 3.63045880079437 3.33599306581088 2.59979625578436 3.88579130189572 4.04329959410607 4.23286979632627 4.60282066986045 3.19240955863012 4.74502704957462 3.85784711651453 3.60068947668391 4.79096372284353 3.53774756331253 4.66744957999014 3.51236062960917 3.72219487660684 4.04608761789329 3.49185471935923 4.56867077013417 4.14357415415981 3.23218886600296 4.32935022253553 3.65682633054295 5.01370185546452 3.11671905717742 6.68309901941219 4.4363223804448 3.99697679387777 5.23313011847997 3.68400765031026 3.69084402609154 4.72592872549024 3.91021727631252 5.05633814912518 3.72918927219567 2.59979625578436 4.46736409316153 3.35176661093158 4.44098655351472 3.35931070899168 3.57449242583284 4.78220285202025 3.12232509438277 4.63545867779774 3.26566677573064 3.05448293938791 2.59979625578436 4.25161846552987 3.68612898194097 4.74946610836734 3.77057780858682 4.04855430503372 4.90251432147361 3.73159039278313 4.26643009877582 5.10546347262195 4.38291525600011 4.95122977159279 4.16884637610047 4.66994641742936 4.49305802953685 4.9351782932702 3.89707304632056 3.34567679932435 5.1864749005933 2.59979625578436 4.38912283565932 4.69610090170259 3.96708738574438 5.69162489609655 3.64106149683456 4.05051050385255 4.88910084415642 3.3940982972193 5.09410946156782 3.36089001473455 3.85705474077245 4.68163425329869 3.79327768619068 5.50055048214485 4.68899617880253 3.8388998440066 4.20887020349336 4.51553293813836 5.03066518386903 4.18601845275456 3.79160438696396 4.43797733939349 3.71897980453619 4.00996550861113 4.04691236581746 3.58962556786357 4.00674405613865 3.77327403698529 5.11837848762685 4.34287252424225 3.77040547355181 4.74421659201787 4.63588079081302 4.35639068565717 5.00776228001702 2.59979625578436 4.01818399914702 3.62556512346228 4.86143673427326 3.7365249355582 3.3839879457408 4.48798103486455 4.02774866745171 4.5587295222018 2.59979625578436 3.13261469345293 4.18158490779625 3.40503430776885 4.67063888547861 3.45140772308329 4.46783336864851 3.76349752466115 4.25887140981949 4.26094551150411 3.79703594294614 3.82159579433779 4.14358576806397 4.40834040911436 4.85373716670997 3.53785864499071 3.93985863525357 5.0990331955142 2.59979625578436 5.18541513460921 3.09467911820702 3.82079001873872 4.12309769938728 3.64036404079632 4.51384744008931 4.2422425114985 4.07339118353984 4.02649970206043 3.93380540512647 4.33811969164271 4.25504589024885 3.80321908370672 3.87502020477479 3.88662622344819 3.33727037408052 4.53131145575492 3.62254771808082 4.22683970037092 3.87509087820222 4.77706168812715 4.43354545015942 3.79308868158467 3.7212483429046 3.57160092862148 3.52142398693927 4.30991954538706 3.9337463391627 4.38890659128233 4.79222278853909 3.88545825039556 2.59979625578436 2.59979625578436 5.45063570736461 4.93725767405103 2.59979625578436 5.36702747770151 4.34397484618706 3.77334939914147 4.36533609943922 3.83928738503629 4.09528268470874 4.22545807574208 4.12006781414502 3.57093580047187 4.07260146844506 3.95484254405987 4.42451881849863 3.49033222288615 4.31275261534614 4.05092012482805 5.11468604935188 4.4419784357103 4.20004715637221 4.02767706067778 4.24250336522236 4.73950732274379 4.06127079942006 3.76313931055706 5.20473994908989 3.83881636706509 5.1425833041689 3.9459970941976 3.92710190049959 4.63797420568041 4.50809805536458 5.45539506534421 3.99200293977257 3.19993551182426 3.82574288094967 4.35047210788633 5.30356735816833 4.33111697955331 3.87768498285264 4.65983594743976 3.85015556044826 4.75277887836772 3.38172702084249 3.76564883305679 4.93461809792991 4.31473461025581 4.30765855384145 4.50221002119979 4.20538657720876 5.54084181782061 4.78166388305991 4.72847712096837 4.40479134559428 5.49656357803235 4.77694548203752 4.38217694802055 5.14736363452148 4.07901474762147 4.05585750473829 4.53879728382853 4.23738456654152 5.04374447436592 4.16290904111174 4.32915166980511 5.38749833466507 4.36249108356059 4.22075277680449 4.06898846243676 4.20724247242009 4.41636587842852 3.19560163765469 5.21214816964214 4.08241659940492 4.43054866728275 4.76643555321374 4.1235312108921 4.46552890297856 4.75115275029401 4.1384383533685 4.18376659517731 4.67930475708038 3.67218395032668 2.59979625578436 4.60042064808619 3.67761256886819 4.16844089843428 3.67994191429749 3.76823708262145 4.6984286904236 3.87074204950781 4.73821627230521 2.59979625578436 4.25462983397781 4.02261877200762 3.61494347329094 4.8610623243477 4.18174257702665 5.27571416930137 3.64953552764406 4.24526428880769 4.40103207344144 3.76760737526579 4.17673354595633 4.05522122960413 5.01403840957566 3.32965303865418 4.24439269052971 4.02037419943645 3.79223580108878 3.34135829939782 4.09872912896946 3.6289994566789 4.64595945874395 3.88481103793489 3.32871826849192 3.83050492617519 3.49823486347591 4.72169520376248 4.36602478791207 3.13899408145671 3.96073882320318 3.83292023859456 4.91245121740371 3.82616644787739 4.51135776194157 3.67724799383265 3.3533297151516 4.67057815736208 3.77143903312147 3.6867508036148 3.5589910470301 4.29986526781127 4.30321931230429 4.47733489826703 3.43317001835428 4.21403476247561 3.70599166775626 3.66545625792225 3.53701673775558 3.99734253545325 4.20044154510195 3.94461003079951 4.6319147963197 3.91977688023099 4.49184761111685 3.96259276784423 3.31107187306906 4.32125824653768 3.14192697751166 3.47289612489842 4.07666074946285 4.01563561930218 4.65446972875216 4.0536971848221 5.01691508014582 4.30483835102731 4.08773907697341 4.48150048207818 4.03206207795829 3.2328387430116 3.92546566256828 3.2492902597039 4.51270937995444 3.63105841186316 3.54390746209038 3.8129209575441 3.51499110119768 4.54112417757356 4.17504439485885 4.35176810920911 4.11450019802921 4.12808416109519 3.47843854242518 4.885205687052 3.91817791121178 4.06945102054039 4.18278819955082 2.59979625578436 4.52758859511927 4.56568671544127 3.78906326114918 4.17740592806033 3.36204250988082 4.29879868500247 4.50829527138142 4.34800139394301 4.49509867947241 3.47100709436022 4.2009427633595 3.46894726186611 3.74825229684631 3.759045560907 3.42251220363524 4.55353970183645 3.76352785207796 4.02726056418837 3.22155548070353 3.74273619582067 4.45725587243501 4.4904797026605 3.20491354779203 4.89955588548687 3.31429537738927 4.79954047840938 3.82615027806396 3.68263909842841 3.78966341899362 3.34624818242998 5.25890938965833 3.68487892531134 3.56365075137554 4.19836735611816 3.90506566321177 5.38774130070002 4.30367527682389 4.51392783465009 3.98548409007793 4.23651531661607 3.77381104378575 4.53586350664429 3.66867578689213 4.51412868390663 2.59979625578436 3.39724226744863 4.39851002967492 4.01749385760493 5.25811278834225 4.03180650564226 3.95414086578989 3.94501666241264 4.28025371874054 2.59979625578436 2.59979625578436 3.59736818850564 4.34408491439851 2.59979625578436 4.69941935171913 3.72155046908345 5.23804431174278 3.34444953840647 3.65586713919034 5.28639394104564 3.85806845766043 2.59979625578436 4.23552715031325 3.57609868205969 4.5727750085076 3.649182354296 4.21070216057626 3.7659137442425 3.34182548853577 4.34065378517846 3.63376597254571 4.74311401840772 4.47969400932959 3.5720670294192 5.00509284925237 3.89148058940699 4.9762115374358 3.68565295308433 4.00942744569759 3.86794818843242 2.59979625578436 3.14662082988331 4.43498360362456 2.59979625578436 2.59979625578436 4.04450568037174 3.64077565931951 4.96705733292622 3.8602790392649 2.59979625578436 4.69876094172759 2.59979625578436 5.40351758229077 3.50979356917955 4.40011646721277 4.36033210604459 3.85419435765655 5.2904013056263 4.10799642350742 4.32451852776112 5.08888765429314 4.37552606238346 4.95093059921788 3.54935227703353 4.70616400223102 4.34531704021384 3.93812031678581 5.399738658026 4.72211894668409 2.59979625578436 3.98509299291127 2.59979625578436 4.00843325576256 2.59979625578436 3.68000914401727 4.70401693904992 2.59979625578436 5.31837282593801 4.29840589170928 4.05577999395678 4.59752818667247 4.16018581880709 4.08931891774608 3.64140864338203 4.28796603573824 4.42671592107781 4.71459512551864 5.24536933461229 5.78226409936156 4.17443433286362 4.38462034475941 3.3044068221996 5.09682907701711 3.81847259237865 3.84185510846805 4.96693470791844 4.28094334797748 4.78112381890717 3.33144589813899 3.71512645345224 5.09909668427272 3.65393620300245 5.20883052833775 4.76423441911404 3.82235663168165 4.24853291030848 2.59979625578436 4.00715525546964 3.8118110995591 4.51120021525049 4.37222253450174 4.72874912504652 3.85218514393619 2.59979625578436 4.64504393756029 4.35698899002084 3.8857533144325 2.59979625578436 3.88894099533287 4.28845683756932 5.34765857146953 3.85361288664694 4.20578051010395 4.03854513884636 3.64382940224356 4.55846220690868 3.36450168777952 5.30682602479281 3.28072078774946 3.95677709554983 4.59639487173828 3.73833512589061 5.191660297536 3.53635640865754 5.04609642739144 4.78109344699428 5.34695501629144 4.86120621412293 4.06419099458389 4.32573055871894 3.63929620480223
Manes.06G159600.v6.1 7.33852097561375 7.62313721087557 7.17115264841126 6.9447654808324 7.33065307931357 7.23966617380441 7.43305017273152 7.25740044239403 6.87709134864138 6.16265524868823 7.32096428049966 7.28548883894215 7.31256113216603 7.52754601548366 6.67330949859618 7.44082130321353 7.1450205828858 6.94419146448718 7.8315529196819 6.39620637095958 7.11472390815068 6.97030830640753 7.43793391436828 7.54619856449372 6.92904457281244 7.28519972212743 7.41737238303165 6.75925690727528 7.26060741909564 6.6461728774739 7.41629156675477 6.62511094635223 7.2094221715036 6.96510420480019 6.57264613727587 7.21403131596279 7.50388493185364 7.23276924224811 7.29258369770739 6.71503655657369 6.88597253689324 7.32869515597458 7.45959688295151 8.17962116637198 6.68397840311984 7.24538622544642 7.36199697358101 6.87637079637208 7.07100155849077 7.07512508839701 7.43370561430593 7.55279623554295 7.47594284958173 7.31931518913973 6.8944005460044 7.40603426021614 7.65780231423568 7.36349803550505 7.80485312686528 7.10426816623503 7.80728024447318 7.08518927373546 7.10111071161211 6.32364397525139 6.93918747187307 7.3551218325384 7.19184840265818 6.96248949362647 7.1022190061604 6.87198150018354 7.07289509872888 7.01391973739025 7.89095640361091 6.6658851503385 8.51764098883157 6.74479726976756 7.02831306475222 7.32380073140299 7.40967632037342 7.18866322222616 7.24880348977158 7.61863654832935 7.2156997649485 7.2242653405349 6.50508099024201 7.67365222413178 8.67944323915775 7.59470678199903 7.48362365363317 7.59802719697471 7.24816074579802 7.64277667319902 7.37764651425142 7.11391320960609 6.50522654805199 7.705228926314 6.81403389648113 6.87995253632204 7.25075523468888 6.87429139900053 6.66622524197221 6.8212178182191 6.86253925771609 7.07525078837825 6.38223026684978 6.41138137293859 7.14894984450742 7.21594874411769 6.84782960512498 6.79722383941672 7.06595321101677 6.87322447572597 7.06495427928075 6.53288050866607 2.59979625578436 6.84402559858188 6.97300730894327 7.87312259977371 7.15788915021577 6.94172362311922 7.0862752044412 7.13168091309137 6.56988932478322 7.18554358991926 7.29819355573874 6.80147529429315 7.39527742803241 6.80024661250432 6.41996321285578 7.46050662790589 6.49987208634087 7.84512086358968 6.89648434851997 7.28099070802725 7.17709037907108 6.51871862248931 7.71144468034167 7.22820854638116 6.92300424980629 7.48351758855847 7.26808880534669 7.2145548413306 7.23904154507451 7.61170350561016 6.87324467765742 6.30956150407056 8.26635703410022 7.52297724855856 8.03593651860711 7.80332022730971 7.46981722177429 7.29328884992823 7.3092401236391 7.69038837516952 7.78621315917412 7.350692443958 7.10367309088328 7.19334107833146 7.16239918327992 7.16927321322892 6.2865205490874 7.48007492392593 7.08649825361125 7.58339691706861 7.17748747049297 6.463743063362 8.4169793249411 6.78833813839368 7.46037658108453 7.19119038282147 7.19596659837625 7.39124301841525 7.30389876973999 7.60086151869724 6.66122816516279 7.21875273857254 7.7412433385532 7.45844678883424 7.21709662750623 2.59979625578436 7.14248281962506 7.32967794072797 7.3497952414869 7.73679464968996 7.67492727700063 7.18519542930738 7.69586858473859 7.42743192152837 8.05239184402559 7.41116495692454 7.53121509645679 7.84064251661643 7.74763477665375 7.51761182417431 7.92184957992868 7.91750483897138 7.26152440560771 7.81293024894113 8.00996425197912 7.88375542132114 7.59200640053308 7.00125667246314 7.57934086173465 7.28190669125124 7.94154287581914 7.47855705200342 7.67499815056491 8.02105807317935 7.74551190063338 8.08426686160682 7.6174108459347 7.2267298962949 8.37394760783216 7.72381939487998 7.69544074533805 7.47112820379759 6.91279652117913 7.79701889808765 7.12805524875951 7.49720810277131 7.68794540915037 7.00545074692841 7.67151429894259 7.81859297742293 7.83966638414819 7.94756907496825 6.47681981732819 7.95365770851814 6.73099770965066 7.51110035718873 7.87240058226873 7.33683768689285 7.5022034056183 7.69577537644092 7.59123349164752 7.55668253966864 6.94042309290745 7.30596978574165 7.64912167254223 8.32537411253222 7.46249630236095 6.48630416959854 7.57398432861351 7.13517585552659 7.38339724006177 7.42247574924596 6.96202351158651 7.6242095390502 7.394153172433 7.13216835553367 7.04680468464676 7.18598522185682 6.76655361052608 7.39588342382062 7.24771498720821 7.07213064360002 8.63931815545047 8.02760618030968 7.56399410550901 7.8241589884313 8.05273372359215 7.44036383207518 7.31956061778152 7.38023180669062 7.23652803529815 7.44070171202643 7.21066259746032 7.32679565619413 7.81412727575451 7.69928312200022 7.50883424241039 7.2613546718824 7.49950622496913 7.39811901922935 7.29063336930539 7.18928930083721 7.13519443552355 7.11875257968409 8.07010942024834 7.33990311635076 7.67878621860407 7.36219117015712 7.88830564409798 8.20104808274658 7.59631555211017 7.27411120576947 7.66945060911239 7.3620655188897 7.68664952406859 7.35828206252928 7.05538123674497 7.23364768682621 7.13126833830362 8.10371159354178 7.99731069672392 8.1009397522242 8.90416632292153 7.63598022889352 7.62620298660029 7.9154844851732 7.567872427036 8.04114261752678 7.33239745090786 7.79833138047998 7.68680004461897 7.73693470425231 7.66957019002943 7.41577945439351 7.86467787010062 7.55115678066415 7.94002944968246 7.47544763056057 7.15303860480184 7.67330696206683 7.728611481203 7.59612099580606 7.64523416066878 7.46005973642731 7.98388583558682 7.83079869155873 7.71001345129347 7.51250821469047 7.3853597497986 7.92790356508108 7.9531518447526 7.52506644642923 7.42273501648906 6.75521551786233 7.66853990058572 6.93912204024454 8.03413559552025 7.28363671906755 7.17295988287586 8.48608077343239 7.41837879086758 8.26941830523111 6.93976424558787 7.0452442189718 7.71446808226153 7.33485816653519 7.66284781611415 7.13207045289979 7.1445485754329 8.25988642581788 7.29685162330999 7.97260153529529 7.42088822653456 7.17066458222359 8.23009770466779 7.58024697802762 7.62673264662244 7.01908622687349 7.5630408715281 8.20109875042732 7.7677611575305 8.06034055826216 7.12179142491011 7.46505822503186 8.44599492842329 7.71281147550693 7.50036851702483 8.02510681109055 7.5200508721476 8.03818518551542 7.91507078493914 7.83990571400883 7.69123123324485 6.76906202335123 7.75967034918927 7.89039692598929 7.49614803857479 7.32072841200152 7.04974590361924 6.89928921931391 7.54744243760539 7.43223829136495 7.59262207894521 7.46309724691812 7.26906410037818 8.03611800370774 7.85620941327544 7.65887765924339 7.94859638017587 6.95746609264185 7.80294721303761 7.75662793413891 7.28905885803858 8.12818719867566 7.53793422980721 7.68090910924914 8.10806428293472 7.54475845129738 7.9757272965013 7.54806132143385 7.65756152039086 8.17125078190374 7.72924459526364 7.29825329277287 7.4428588212182 7.56288463172229 7.18049000207919 7.33433004535946 7.95674222448372 7.42428775039102 8.27415400519674 8.16705507538218 7.81993508489337 7.54331656180894 7.38255956776677 7.80168925103321 7.57463547809761 8.54301516726161 7.79347350637602 7.77816927014082 7.98917143455137 7.84019681680802 8.05516930198455 7.79357813804949 7.7645879452307 8.27949850011672 7.98744295874461 8.15491456359278 8.02059750322825 7.23688293877667 7.78375917992381 7.6709629571414 7.82000513175186 7.91785433423278 7.30092046859324 7.53465487477885 7.383143223232 7.42366619763882 7.72667533580366 7.33897294069438 8.06409286397463 7.22395533784736 7.9700775503934 8.09239995035541 7.55832502961919 7.79221906433955 8.01804208205002 7.44298009388547 7.52955400104122 6.96733374125782 8.2756807369361 7.24027480328254 7.2897365728361 7.61043417027397 7.89208762653118 7.89180783722848 7.04979141194567 7.72377488102262 8.10921076818748 7.44073876493857 7.495229132537 6.79814327022973 7.33676191826436 7.27706166959344 7.1290235983353 7.72429392395522 7.09120095904122 7.08319524260292 6.83304853195434 6.71421356044368 8.0221825523002 7.86564990933787 7.60179397621549 7.28063633658649 7.09869178580332 7.40572122664854 7.23495548972475 7.65381009720369 7.05117775165156 7.48626552874729 7.10238850846071 7.41340122251282 6.90611368443295 7.40407230070917 7.24166952161552 7.73511319748309 7.57511810944565 7.84363849894986 7.36392035213972 7.95930282625898 7.12341042350917 7.94912104370857 7.82636390186491 7.47937438953886 7.90357088130195 7.49195646531579 7.87059233103512 7.23049640483835 7.90490386456644 7.18997484771079 7.19165594993073 7.98078125901763 7.84132985502005 8.38926433765079 7.77499458399682 7.40702043443816 8.11196846078527 8.12883980444827 7.72621133404491 7.83395322124164 7.45644062856989 7.57579299549628 7.46855623759899 7.79678097359336 7.72960310927993 7.12004134964376 7.96217856836152 7.52596835100979 8.24402219188962 7.56406863138866 7.15055095536619 7.56246445008686 7.90434204797553 7.67790742261711 7.36956033765281 6.8558537213746 7.57296442486574 7.27459150704595 7.64516373980102 8.02275971833099 6.98131832132007 7.93401049407653 7.51776762522434 7.42584149438438 7.43206086165327 7.15870806431031 7.27556720323857 7.56739275895857 6.86196626952099 7.06316071047228 7.0965045243315 7.43932825184603 7.74210184694418 8.06683681005658 7.53887114456705 7.05561821332986 7.4218499157737 7.19418816083199 7.87763113309513 7.32974183907666 6.62536819385781 7.81832959741818 7.20755355318381 7.64887734982375 7.18767939603246 7.32875073709468 8.44815825055232 7.16279008823701 7.50570804967704 7.6638859017253 6.91807096455802 7.53307612701248 7.26205749151433 7.25752492048058 9.00268319662854 6.68024490947777 7.2552520637086 7.57758359305415 7.58186442702401 7.17101962478401 6.99903912775919 7.66364286547863 8.12720541831508 8.17735600427434 7.12251094071177 8.42170950301714 8.09430432082192 8.08180706628966 8.37893934267268 8.13491881664662 9.24724699875743 7.58268768241922 8.06131838850416 9.27204718121576 7.97663233032397 8.08193086258283 7.74879400757868 7.99044259184927 7.95089388352737 7.32796256221067 7.33587140966249 7.99950274942873 8.40182147894594 7.8935964163214 8.16154623747001 7.56905156639426 7.47523865871232 7.38729400509266 7.31755747052925 7.2215267537146 9.1952956898318 7.80081376636893 7.45841492975638 7.90446110482679 7.69166019314557 8.8601191843507 8.10331251530942 7.04238668997307 8.47035951231275 7.37331110132253 8.32278160794718 7.35338493281421 7.445274066865 8.451573660193 7.92365819157862 8.24639318396595 7.57543211868481 7.41999280765965 7.47971841133666 7.83060219384791 7.86350654321092 7.36750204746777 8.4259375257591 7.69848897975308 7.28790553736831 7.5177720995539 7.10716214377287 8.46260093555934 8.20422507021444 7.46156171034763 8.06599961564281 8.07427552044988 8.43070053597013 8.55688509080698 7.32796545009387 7.67487090930779 7.77588399473895 8.10555378122476 8.52785941705431 7.49001290717211 7.84499399084739 6.88185674081311 8.22750497308722 8.96355026747579 7.35264557058819 7.78068381114944 7.27714761218201 7.66965088877848 8.51182450848646 7.13446752778727 8.05174212397466 7.65894574654205 7.94819887287268 7.88369545089474 7.63795919126178 9.16040720439401 7.70888313572568 7.57700944905942 7.99289541472449 7.13677887647822 7.36204228463115 7.97993829952636 7.16685564993855 7.7088603174128 7.63509383204178 7.96397986066687 7.4488190227481 8.15091485407896 7.89581581816036 7.45152683082381 7.47243975291599 7.22787756299563 6.92305831986174 7.89378039279366 9.12917650470591 6.97623684152335 7.79565374497785 6.873071758719 6.80478854991247 8.201486087495 8.03138969301991 7.59397308216009 7.07755874454452 7.10750472645413 7.46879961757492 6.85518454796593 8.54021317706647 7.29657853734119 7.62059950993322 7.31229705816868 7.33036253062444 7.71653681583285 8.95253233058011 7.96371650435453 6.74888796903141 7.4895445969922 8.05875226902161 7.40470495253903 7.21676016706584 7.48960743654106 7.92142468236009 7.15950708557216 6.9773995701878 7.58633974499809 7.35931267492815 8.90023689732386 7.4188304365659 6.62167956249473 7.27818927046591 7.66724151366147 7.16901377697749 8.36418182439309 7.38985954171516 7.66618901363624 7.16127441444723 7.58716241194194 7.85945532945208 6.53835931801482 7.25238654577212 7.5721322270357 6.97977793778641 6.93691960329731 8.48187414229512 7.22334644206637 7.35127324311191 7.38392687768141 7.217698080941 6.92340731998102 7.49919314104086 7.71350280916855 6.80283354854666 7.84926271875846 7.11255282816358 7.07927022145483 7.45075148725561 7.05970453277366 10.0022797121089 7.49036038645821 7.26016902061645 7.80366836284359 7.63973812374382 7.70353997731685 7.18899409090004 6.54562990287093 7.6514758174852 7.07971257170255 7.55123513954765 6.93481106087636 7.29681989925556 7.90379767369117 6.95556289293995 9.01380310262014 6.89655943119013 7.42093961953032 7.0716998585065 7.61385141902921 10.0241133808853 7.23959131855283 7.87144980418009 7.50731466183488 7.38781504007102 8.41723241438926 7.75616256467568 8.41186610018665
Manes.06G159700.v6.1 6.43757708253064 5.59714387730944 5.38271598606461 7.03715701149138 5.97361799593508 6.70883377981105 6.74687894992455 6.25463324724702 7.00435570819592 6.18888117275466 5.53054114029116 5.02614632661936 6.42665700693053 6.50068824052947 6.35592514287661 7.41770337660347 6.7374474990916 6.37371845888055 6.70146460707701 5.31091264058089 7.55135406555921 6.64093846355748 6.242855115287 7.52012851576631 5.97877697482073 5.96524471987556 6.4035832321647 7.96603136125877 6.80611754650256 5.74347138366733 6.34639129535099 6.30914115930334 6.1873370608316 6.33615274355419 5.59258806528801 5.76640965099755 5.75055091132053 5.86831519184907 5.08086315233555 5.96956604033247 7.33036781050938 6.147943788568 5.46309734626154 6.96207547871962 5.66025368042829 5.70000918294559 6.00324137128832 6.41761198790996 5.87093639062229 6.92585015430257 5.15959890836331 6.58209097168317 5.31618218386267 5.99864618592354 5.71488227615348 6.85242850329889 6.29184487899518 6.2543443955861 7.18077575299115 6.13262786778257 6.05516103141445 6.4611297227786 6.23090519618849 2.59979625578436 5.48984716793593 6.92046278889542 6.08304124951839 7.22515364049639 6.45400349397272 5.59953907112887 6.54260905089819 6.19161778679334 6.51844819453879 6.15908029961009 7.35592360924763 6.30463573430717 6.96430557586169 7.90718617780097 6.89064161047482 5.9737520129821 5.83682081656581 5.84889127767409 5.71295470161277 6.16172404734439 5.2488763874517 4.81714248072594 5.06487343306859 5.64476044238064 6.15825999421266 5.78084518938569 7.1749693447221 6.4138251987345 5.81367509547787 6.74344560039913 2.59979625578436 7.20159113505079 5.92274336869778 6.82798522777719 5.19780023284589 6.56491754171292 6.95313881910788 6.11833223743186 6.02198493776901 5.55351832265075 5.12862405186618 7.48620457869348 5.75318718083485 5.94762189544922 6.41850114652861 6.43415208114203 6.27560960299424 5.30122058109315 6.42819282476586 5.71546744093212 7.41172583796575 6.49798157870892 6.43388407896529 6.54578985305456 5.89203032005427 7.31617633629965 6.20935630246356 6.84997428938997 6.36679491472351 6.1061974771169 6.75799036241646 5.51889310095958 7.09810843537481 7.29879071762136 6.66582821472033 7.53151983576043 6.13806442226779 6.81651320596686 6.02727739387989 6.72001103962418 7.72260518343269 6.64754277101619 6.8652254234152 6.25874895636229 6.39540421488957 6.58784770926594 6.23152794243127 7.20008283829647 6.37774751679096 5.23971581042016 6.48016436988293 5.23963206227548 5.81220467863568 6.18212155844565 6.09004371103342 6.11378370169449 6.18487679482748 5.031023566887 6.33385632927651 5.9286145337379 7.28008831832807 6.37652164958446 5.93335239260349 6.50960876302876 6.39255407574452 7.28895876987426 7.4512307036397 5.37436023993118 5.95809550970429 5.79250752133491 6.15802185688124 6.69315569750181 7.08235203265689 6.43603401870512 6.92228915010659 6.77117430612061 6.86832674582676 6.61781823087125 5.91876396866135 5.95749211037114 6.08059563340863 6.77506726477763 7.26458354554284 6.54417807292579 6.2919413829588 2.59979625578436 5.43087474146764 6.58932577727633 5.88333599322901 6.10834864824385 6.67681281260755 5.50308045076951 5.86286790328753 5.77542472662804 5.72282176106024 6.6034736409116 5.47007807287522 5.63105282085311 6.89979861925717 5.56824105286613 6.05636589465357 6.69612885731608 6.67750938444727 7.77398001757002 6.10291574536227 5.87399757172663 6.9224429658447 6.65421736170181 6.67098894537384 5.56317142166738 6.30650810449722 7.218125238951 7.13525146129366 7.15754974946382 5.74645689152368 5.9154725693381 6.77218585177324 8.07141343919264 7.46137976133792 6.0257635558435 6.31712320987265 5.50152536405775 5.29575597177298 6.65618382541653 6.39629973824018 7.10314843678302 7.13762543109413 6.02659873730642 7.31960341108034 6.18564194779501 6.99183230999585 6.51199281887493 7.46185798807897 7.58384677378316 6.498641942842 5.88161771168278 6.13049069397075 6.64668553373068 7.07952621933036 6.97369442037735 6.9952534277976 6.63083159386208 5.23512576565243 8.5190035791885 7.03490221723276 7.33818400792335 6.64562683807882 7.0696181176492 8.54611871877264 6.90642127839545 7.51665660022786 6.54906270532951 6.63696320498526 8.57606330983556 6.71535557547199 6.95371448946232 5.839418086078 6.66834569048853 8.66632799704018 7.4698280833916 7.63468735683861 7.02050997914664 6.68309901941219 7.72749137242989 6.38643056855625 6.72622566636593 6.31892770455442 6.91746720677807 7.35700380551014 6.63249878638657 7.45771406271051 6.64518208425374 7.60643486522714 6.35093378905643 6.05131059044006 6.55569272679475 5.29535016456064 7.47477566627877 8.48033461257689 7.29834681927756 7.16619231254736 5.52859584022765 6.23621569010544 7.11875257968409 8.35015138921107 6.32399923681755 6.93792529796582 7.38423407214536 5.73329518577823 7.52756596441428 7.06132682525307 6.27651215628356 7.0251539963494 6.66347663454802 7.02637508411245 7.1528762153905 6.8850705229846 7.35592706758495 8.02874217238239 7.79857475890763 6.55061435581825 6.87665231824691 7.36309977862259 7.03432947423069 8.44621227979681 6.94553691611784 6.24931951935895 7.26369112657877 5.95833115603906 7.44320753699048 7.31178355113412 7.1355749858594 7.11649639854928 6.15829158492675 6.43555272561367 6.38700514890649 6.85479472593762 6.90867400665498 6.4555259135536 7.54188420793591 6.52406598123775 6.53764194664688 6.6844789734135 7.2371656962459 7.97674267805505 7.32636917241325 7.31457841649407 7.75332975008382 5.97666787738173 7.60841863558912 6.76187209796127 6.40383982987538 6.42338140144625 6.12731869227143 7.99950576999466 6.76095967943799 7.52050503398187 7.08178609279767 6.28297791613009 7.87884130589938 6.62466628326389 6.75535457194744 7.05195488445875 5.84231509670039 6.99948872553829 6.26224042374272 6.68349995735465 7.13207045289979 6.13217372365193 7.27730308881894 6.95691936070908 6.28094497706103 6.89581410079964 6.16757212041827 7.53696479051073 5.96863805729636 6.33677259147332 6.72885537364469 6.1237605728341 7.08858641638938 6.6645844337563 6.95035758164739 6.59525152540326 6.90439571253057 7.71581716089745 6.9106470678446 6.63288292861902 6.4955652018375 6.68319554184421 6.29177170179167 5.80525602754235 6.77801723685894 6.66642521302214 6.21801751546633 7.1982187572521 6.05034151379692 6.19650236210524 7.01218414799591 7.56809628824756 6.13068572917158 6.41834775416379 6.19252115122017 6.25787378102908 6.97933197507402 6.44563758172468 6.73267429825674 7.26411921893194 6.11499745601575 5.98270786489126 6.77620237965233 7.21197280771993 6.05732548339666 6.4973887839216 7.19147672428259 5.655649477828 7.15294494308901 6.21298518975555 5.53260901940399 5.72411652625042 7.64489155343351 7.11999816810888 7.52820087327361 6.46024494765882 5.98894780774275 5.59818214512605 6.72093247426544 6.11591002337531 8.65975113465994 6.70545841936573 7.53376761525938 6.73945518044752 6.8026942712208 7.20592825937869 7.0863769391535 6.99842967860218 5.71243405096772 5.64569370700134 5.9689331638567 6.17316521093389 7.15754205519942 5.15213346968997 6.14240857717302 6.26601961874325 7.07778868059647 5.39346761405505 6.34342816163223 6.03623894681688 6.59053658883539 6.96901755565382 5.86473448170797 8.26257373681342 6.41222026927358 7.26863868716223 6.33207321131954 6.27856774434284 7.66161107361832 7.50526290381727 7.47243536670538 7.18539880992218 6.30983113563152 7.55985834792595 6.97946054788242 6.96025202260563 7.55473851725396 6.59044280792128 7.68595237705191 7.63821618227852 7.46653147035051 6.96278521865224 6.03600334389093 7.212883668129 7.70746573944283 6.41443451935331 7.00454791018895 7.95905193098432 6.75825239207358 6.89108961605823 6.87191660194135 7.88703666634988 5.91569157751596 7.27599470997865 7.25206967282128 7.2154001979273 7.12843128210499 5.8879921544931 7.70250636639235 7.11806895839505 8.1607605570665 6.96699752097308 6.09657168569567 7.2198831792122 6.71570553199867 6.21298470744185 7.34413189939895 5.79132354136327 6.85530959448408 6.27279055175378 7.38612931613357 7.95694626961771 7.58641747244067 7.76969919938455 6.25452786671213 6.52025350301368 7.30479673445704 7.3188867457444 6.30360044363245 5.7254796444446 6.60260279640139 6.20483139885169 7.37720075250547 6.43017874916347 7.92564935486544 7.27823117401745 6.57441321687712 6.7499363502839 5.53966374274217 6.00764356028346 6.03808775421054 5.80237229076593 7.39099571082914 6.85041466008034 6.29017448201397 6.04627671729207 6.18784962738545 7.63577027573805 6.98863682723993 7.46548128447894 6.30162494717906 7.04486658439441 6.85207318815054 7.19911791548965 5.78863383099307 5.82090712119274 5.95983639172828 7.58259815401872 6.49121315037894 6.21143290695329 5.57814334043315 5.86935776232657 6.92436321860419 6.07170241978165 7.18409917886502 6.71818961592885 7.06865103783718 6.69513383507225 7.16303567725442 6.86579319494763 6.58987682380203 6.47662584583254 7.23050217447878 6.69691901020946 6.40758667120996 6.04479483189709 7.33396536499045 6.97051279883185 7.71806020709201 5.74178499984125 6.43528945564214 6.92922728430563 7.48963958241336 6.61196266909039 6.63036013898822 6.1587335711235 5.63208054953335 7.61295959964048 7.383108134642 5.8599583634913 6.36361560087127 6.02093139553084 7.27423458107499 8.37698171548044 5.55355922075648 6.6591132292188 6.07392325449187 6.82747497414517 7.00214054562936 8.14331741326785 6.92290585997401 6.45479408331176 7.20939192400493 5.65922117626398 6.18548854098583 7.2698777905314 6.63472233141793 7.38389133290506 6.08905157796104 6.61620294829311 6.92033713996582 6.30033651759352 7.22337021185906 7.16073721207369 6.15393188442133 6.51860925301238 5.93051265745958 7.92551428913812 6.57405124590473 5.73919862212879 5.66376156990774 5.43846308275631 6.17132827011961 7.01125769449284 5.91991022882993 5.93795223913294 6.27545559265181 5.59110563682283 7.74772317474 6.27615764398811 5.95812525219339 6.42848266398771 5.60172976525373 6.09326758870353 5.57872744377433 5.93245095552338 6.25654493237864 6.89153334945881 6.25108238495681 6.45346816093059 5.92332936491875 5.86422043866079 6.6285255370976 7.16743266689512 8.04513528338765 6.79841005069679 6.45252301748468 6.2741016661076 7.05266338215822 7.37307974630577 5.84020570010398 6.22279171498676 6.50594628029108 6.43082492874581 6.11176160849859 6.34143619120156 6.30228536864502 6.66203179434515 6.49136460857474 7.30676004561263 5.57186178051076 5.03074251981849 6.24522492257739 6.69796490757575 6.4212239759986 6.66485047807668 2.59979625578436 6.41193445953559 6.47269975184666 7.11544746236582 6.39732300535282 5.91817401439427 7.33360534194581 7.30390251136722 6.59728972772383 5.91032505852594 7.39361209551333 6.12726784091451 6.73783965051815 4.98574003949392 6.522025279807 6.82362302642459 6.15861322155336 6.81403586993036 5.6318994730274 4.28711904250441 5.57577520363074 6.25911551928993 5.70434164628162 5.35847889626716 6.30105187648973 6.29794902654013 6.59555253386747 6.1996992675606 5.37737729705912 5.91900775525678 7.48153595814647 7.33971022174458 7.95803340459433 5.46502177355232 6.15541420851472 6.41006917721265 6.55171309607017 7.36834990535413 6.11289954725493 8.03701227448795 7.40703718308614 5.90656838589549 7.01675276665696 5.62386529581391 5.56332639007477 6.4537391120186 6.2460454835207 6.75948948061503 6.70508020331955 4.99404979317194 7.31433018530103 6.49411617740374 6.51760741386927 6.51560804841074 5.98416357527986 5.79025059819341 5.48695805597918 6.06263316341427 7.47540937880407 6.86083311677008 5.86455042173762 6.80939245839088 6.74487016341849 6.69234826120115 6.67776466418051 6.26773069791651 6.91948453325989 6.28125330472517 7.17987932699794 6.17064995199924 8.05166644323884 5.43284111539091 8.58530190806941 5.96501318606564 6.84614476663295 6.54844083849321 5.97607297977359 6.89216951335735 6.66181227927301 5.82196406088166 6.74156569196883 6.10020503257681 6.25416466285828 6.19951286260337 6.32960160767495 7.22973036746336 6.93024262865175 6.0249072378946 7.85755622638962 6.94686322884354 7.26634255293008 7.48645358989077 6.05924624176333 6.72589255276104 9.62940530879944 6.8993460858883 6.77615769588411 6.92729518614156 6.23550576890907 6.60595712705436 6.02574780947599 7.31336445590139 6.70190128376111 6.97542220592892 6.17664690703412 5.83378809726053 7.6527097529666 6.719581521595 7.28665042390018 7.01894461370709 6.18660748308871 6.76224060189729 7.40193744758369 6.77047197662722 5.81669024422633 6.83619968715596 7.60180967524149 6.9579440590899 6.62388124478116 6.09056994517544 6.45483043897772 7.48857041020047 6.5583373185703 7.50861159240098 5.67789933285773 6.68309788679821 6.48049747874896 6.52106026371483 6.05742542756988 4.81396513311668 7.21384803344765 5.46704299300807 6.19572203683281 7.27382726073446 6.77263738964848 6.4270203806223 7.16484977136432 6.25148206184285 6.67545625489611 7.3202652583928 6.3631652924409
Manes.06G159800.v6.1 6.14371456810815 5.89876124288946 6.40292143103233 6.83575769841408 6.10700472972059 6.47692030603669 6.94340509018262 6.03029051520096 7.47354001341812 6.40542932142483 6.20147139962444 6.06623370956077 6.04717092529671 6.93803845642129 6.56237786711794 6.23035597533464 7.06493680944881 7.22797717981383 7.10952581837034 6.15367299750387 6.16276703020693 6.5050936726548 6.3053029461148 7.00972009480548 6.53829872890209 5.66380974727979 6.76922356081671 5.90160804921162 6.99069734708871 6.23368150818967 5.88002717896732 6.64272093436519 5.95632255644974 7.20972755474112 7.18373294772003 6.34699802592228 6.74061600323758 6.29807974082097 5.39599696211709 6.84491550297585 6.54456533988622 6.96011027210392 5.84902334324898 7.93039666623694 6.86574933331714 6.58614868384576 5.74648008004507 6.25406624320853 6.58070384322757 7.01726320656085 6.59198325825651 6.43937036184769 5.94111122425693 6.87302034659576 6.82117765263548 6.40951426879075 6.58906272353784 6.16249841036072 7.28827027814573 6.82556557796822 6.60472643649156 6.11511302900279 5.99290867020388 2.59979625578436 6.00610626886012 6.19415531748317 5.71119643024539 6.18431705344697 6.8846414153111 6.42524142092828 6.13495945607572 6.5063717310313 6.18703426494467 6.15908029961009 8.66893288946224 6.25213140357279 6.07235410097063 6.23262482177667 6.60317231645401 6.43872896962821 5.99081388797941 6.82738126404115 5.44351140477525 6.72236609332591 6.96890626856147 6.06955825540698 6.26987093128046 5.92496319651515 6.3811598623805 6.28104935426528 6.41817757564408 7.16930089404542 5.85318440531378 6.25667778036778 5.6713578930303 7.10413681133045 5.65306639390992 6.46904003648523 5.72220952495777 6.65686405202699 7.33797212452695 5.87559455891513 6.52137008101122 5.88815111218203 5.12862405186618 7.50515937813342 5.94833733017804 6.23092775758043 5.89181841123197 6.84970448300635 6.88987683385507 5.79970216955262 6.58019299619441 5.5961055936635 7.71361259554064 5.62515386607477 6.08887877864107 6.74602853089971 7.06600805646224 7.01130637294436 6.56108944374402 6.4143469658776 6.66676931537293 5.49507066963895 6.28146461723833 6.81796942129375 7.0268748085061 6.61423110210536 6.22887491053627 6.66412189162105 6.48295158145749 6.29017583248393 6.1497106164417 6.24244172114637 7.34049127716513 6.7798399993769 6.49662873512943 6.40633802341239 6.06027700063308 7.54939492970882 6.9982054250104 6.33508018786252 6.39945262451959 6.00591818917031 6.24117641144289 5.82836553462454 7.030946852776 6.51765716248988 6.31059795149162 6.99041309310999 7.3857555149196 6.66537082022427 6.32073286630799 6.0306551489358 7.58200468616973 6.73831193264879 6.1058693725383 6.26675128736444 6.05847787424059 7.06411187023001 7.49879854518171 6.78799524806212 6.32232280224194 6.29037063986059 7.16797952921257 6.56485371158403 6.82999420745005 6.5835089020312 6.05100434830062 6.83090402402773 7.37048472305294 6.38778368466311 6.43965977459582 6.0297568042836 5.32234907553033 6.93367615634052 6.85926635516809 6.56810454283462 6.15556441509038 2.59979625578436 6.06549100591668 6.2922958746538 6.45708140733381 6.44075187371406 7.08027447431108 6.56613494667387 6.85423844591741 6.76965677766105 6.58850720440126 7.14449115610009 7.28077451388106 6.0572362475781 6.30205112960247 6.19977578791203 6.12117066684346 7.05305460065374 7.20025089452405 6.551775047303 6.8072475996272 6.41664615129068 7.40563355605714 7.02743936772948 6.58772993134194 6.68754106753615 6.54451413350733 7.44044252403269 7.08719192459225 7.08474528396736 6.61797223759206 6.21019233822435 7.23585155385715 7.35674221940278 6.72542242742725 6.37351326120761 6.21671676901517 6.16409363778536 6.6399425249865 6.94235244637588 6.98928006729924 6.16521455448942 6.44396539662285 6.96722545021255 6.07889783950487 6.01911461000797 5.84293509652473 6.57022548571793 7.87261090148052 6.91228251827942 6.22104387466086 6.06483929636451 6.78310061426668 6.72827889114237 6.56697768051639 6.83811267775077 6.12719495434166 6.87390676453306 6.30145880703397 6.11899975249632 6.34289312552969 6.3125356715437 6.45612038060052 6.51866134769317 6.01828523599497 5.80525070798588 5.26805980070467 7.00956825879931 5.32708713590157 6.0362077035229 5.61040250262138 5.70424005460037 6.98041025351266 6.73419833558485 6.17832945683814 6.10328059870594 5.6867912287189 6.45955914850863 5.83224570338506 6.22678473642033 5.96447676583674 5.66122552189192 6.74764729880109 6.46026310564373 6.114012676702 6.13967297549294 6.07796966369653 6.78513634203813 5.90994637072915 6.28013772368632 6.03271175941017 6.05932683136634 6.37057525771891 5.9668736431568 5.92652442523126 6.52544851917595 5.9368020222693 6.27372893317945 6.40165329529272 2.59979625578436 7.22024938555679 5.96748517725395 6.16537818680112 6.70776683526358 6.90720409103657 6.24782797701915 7.11349011637285 5.73882157258445 7.01648063713643 7.30564616447429 6.14700525721974 6.28896609098088 5.99447506890357 6.1519306197344 6.1028549749643 6.64099665071369 6.48512572311822 5.93069103290123 8.43569284293787 6.08806033012306 6.23922338717633 6.75248158872968 5.67397916226392 7.06447942577723 6.82131427181135 5.98591388498598 6.77847207659918 6.05730366739164 6.81768263888661 6.273223469475 6.01188810231336 6.32480006468759 6.33300979838677 6.15177811019783 6.43797032865796 6.66655592115512 6.22191838226408 6.03280755792869 6.15628951374537 6.14368610102011 6.35143362959298 7.03035257511805 5.92161977170317 6.5118822071718 5.93016911968362 6.49920370691089 6.82631689561602 6.50175173969895 6.82041064474344 6.57492664464624 6.11619019261614 6.01411715594666 5.72703085279546 6.08943935479652 2.59979625578436 6.370954883938 6.07006282477814 6.3405752843483 5.88381252066424 6.62853699308715 6.49613009688282 5.89350298018464 5.77599884393287 5.6412672651565 6.02418529073145 6.97845152503718 5.95232089350301 5.80290916314409 7.20366862972726 6.18061204779148 6.80347184687944 6.26267269147542 5.78135494341431 6.14026738085737 7.06238992054885 6.66013658034898 6.33373056618991 6.02346663068229 6.5343261736671 6.66729527484727 6.55309372213906 6.63341183106917 6.20633899472744 6.89655745228405 4.98633886269133 6.83901116390208 6.08978468944278 5.63650290763404 6.89622254322393 6.56164152769685 6.4428698746051 6.97583847008716 6.23950356318397 6.7871169736243 6.55381309632214 6.77129355143025 6.55695318273405 6.78841633779304 6.59936423858322 6.7594776001902 7.45680227482886 6.93401022124558 6.44285033638042 6.54162282914058 6.54183910198006 6.86492287193921 6.5411822033919 6.64454699253025 5.8640701696108 7.17567668030571 6.02509946188398 6.03373920685176 6.63162627013221 6.350357264757 6.84683904202272 5.45063570736461 6.14456135166228 7.69792003902431 6.05830848229656 5.8942093806569 6.96784189453565 6.59199567685892 6.11591002337531 5.78283737886425 7.5912685856157 6.6121136491258 6.96537098860161 6.76882978917698 6.13501482293025 7.04372848766193 7.19938361474432 6.82040061629837 5.92748350419533 6.31824091933105 6.67498890121283 7.15156038844695 6.34363356471581 6.0653792186463 5.81931874588913 7.21585980292784 6.24226014883398 6.06482440894562 6.16220755993803 6.8579637401957 7.43155314580265 6.01177641510451 6.86919020019583 6.2504970628539 6.52536644678396 6.98946894166469 6.44727253681123 5.81749691022084 6.10753328007708 5.90344698348408 6.54911668895049 6.03785808512745 6.92341582608181 5.88236442501245 6.0084935219682 6.76153100353451 6.98588518013185 6.02896448712402 6.57569963875745 5.54270496621245 6.98278335110594 6.7329715935128 6.27961570932759 5.74105465690185 6.14468017767328 6.80958118674111 7.25617642746801 6.5581222129348 6.40038857268213 5.86360947790544 7.63269747874757 5.94487313499063 6.07605007205803 5.83998489415252 6.18309923448709 6.45108326319038 6.66263138572923 6.75284582937321 6.33520936186549 7.17099280531574 6.71463481621204 6.58299789783135 6.89163160587425 5.90081708023664 6.15195207046658 7.19136495243044 5.89139069174285 6.15162837214175 6.56002124505048 6.73471689045503 5.97924202069121 6.81418513098052 7.05442602502429 6.76139779999076 5.83453027648295 5.06708638173019 6.80082387642967 6.68676634719675 6.73596618994181 6.56678967324597 5.828348445445 8.00540139197527 7.22383432756547 6.41664583037472 6.3811581025713 5.78959892585885 7.41257861805645 5.88739682827073 6.33697520650242 6.63751475105729 6.38524728118608 6.9166070303133 6.53122488482692 6.29017448201397 6.52519924589484 5.8270766439522 6.68427819320974 5.86820289143044 6.78201858386145 7.21210680470688 6.42163195508633 6.92344263952681 6.82408723720925 6.29878289013439 6.84280009378665 5.62117649372524 7.00555996461517 7.10352186162453 5.72292915739133 6.48230835951491 6.61248091781164 6.70433199406525 6.29417907972029 6.51668658317225 6.68547664872575 6.06776054313104 7.09018853022553 6.15348522529285 6.09266206159194 6.23022805596279 6.12109481144937 7.11417922471356 6.0371265680881 6.08975242383766 6.74975164937291 6.08540910855249 6.82755726177642 6.76140482044015 6.47325107797955 6.4815502562276 5.35717945134875 6.63210101804105 6.48514271054547 6.2803637149677 6.38624509342624 5.89783670182835 6.77721613279034 7.42958823566159 6.0765031888302 6.40280190874767 6.66580280503946 7.0658008179636 6.79905329778397 6.10825215526757 6.62473715009909 5.8606538230283 6.56622337060003 5.97433664583738 7.08054413064239 6.37273455304441 5.82681892542578 6.82461707888159 6.68777101156214 6.44257211092328 6.5893550605125 6.38665476274849 7.77333432736623 6.27716717554354 6.47530147674705 6.39222621962583 6.07770245569742 7.17766864535207 7.19669636115862 6.66046950361123 6.84827187660934 6.33020208842251 5.94836511396058 7.05916923551333 7.0883130067393 6.62061906534328 7.13150674519524 6.72993433358485 8.30367813758849 6.80772456828631 6.25809055051215 7.55910168310195 5.89452771366321 7.73592023976271 7.28419558113789 6.1677997684402 6.44121123106896 5.24867461796419 7.11729297074134 6.51859982250547 6.33068669536904 5.90981514128188 6.55420818160446 6.36540335377806 6.67033603900107 6.34738571757797 6.34234986617866 5.92773961416405 8.34459207970423 7.33305356323935 5.92606337957064 6.20640925888042 6.39096724709828 7.96086608006132 6.73616658846513 6.38659606043939 6.85194060240878 6.23456256518114 6.96623609361914 6.5196239576533 6.72660627835547 7.08483946853622 6.41781793290094 7.02689782058533 7.73020032735908 6.62449166064774 6.65993504160471 6.26823020291036 6.37541208736563 7.08198254940277 6.87298519649635 8.09285508529461 5.73412548555796 6.5241917860979 7.1481192167998 6.31152089579528 6.24244664162773 6.31230349313369 7.1278344964629 7.34439591916016 6.20000370806876 7.78322309978428 5.77286992313105 7.18540471300747 6.20533532725241 6.81986765443592 7.17158800923216 6.3482390811137 7.34123372784068 5.65675284210717 7.9846869055581 7.38450925012916 7.44527776238335 6.47283528792546 6.23027106353414 6.34103378889144 6.89547581453973 6.18285362977026 6.66152538221448 6.69447489904273 6.67367279467701 6.64429075424888 5.68599701312589 8.47253941261205 6.49729863811925 6.79760069678498 6.28281123099927 5.82322109701689 6.51770974699708 7.18876838421163 7.11573392172583 5.66832519039415 5.59639533333388 7.02566156252656 6.51633400352375 6.93469299793763 6.63313892412046 6.0671474824265 5.83846911501882 6.72769820837542 6.32413274615804 6.81401865571796 7.24357748812568 5.89347655149167 7.02977903767435 6.04107962837807 5.7353408230855 6.60181135586676 6.33825463924252 7.16094098003898 6.86083311677008 5.42554015592625 6.13648055774941 5.84475674887954 7.34456245525799 5.849197781535 6.16341011710658 6.41302016729822 5.88899829127724 6.54722116315168 2.59979625578436 6.55103624550955 7.66875988261128 5.75956911546578 7.96378734329518 6.3093511415116 5.81359317659606 6.51186054470593 6.26434530737491 6.26306251436344 6.19036790966823 6.16380027584655 5.8471497567061 6.59131559261644 6.69115529137391 6.59408592083804 6.22435023809717 6.68426121457209 6.14362302432029 7.52483242321552 6.51407597221931 7.09151675135296 6.04749737099769 6.11286832434872 6.80226097541281 6.91301273229876 6.09443390882481 6.22739146038743 6.11748927252113 6.55092305580723 7.20926502035098 6.28074763627802 6.66406902753333 6.16245843067076 6.51221869530305 6.51700935035266 6.70532768056835 7.17905393653069 6.16033583791275 6.93668091113363 6.36691869246608 6.1291066288985 6.02685866902905 6.44408716931694 8.63650515766785 6.86858371038327 6.27982949393193 6.58991410703946 6.43789717432484 6.79541972647855 5.57807214968825 5.57466093053643 6.33776315787364 5.8911034598628 7.00635198415331 6.24300652565543 6.36773923111755 7.01703891899698 5.67662004479444 8.37141691449723 6.35885900776367 6.2614327027809 5.8877415365843 6.42316832702797 9.1353516244268 7.46215830387643 6.75289678737345 6.12660480366471 6.1703664428105 6.97825528157501 7.02768510807262 6.70864322136471
Manes.06G159900.v6.1 5.16171440014827 5.89876124288946 5.36335530270058 5.81195934411408 5.85705410721724 5.57773514966359 5.20442578294051 5.46057874205575 6.36754130885391 6.86049916329929 5.9698308304811 6.36245461890831 4.53547771978807 6.11103880434836 6.62996265185889 4.82251509606364 5.57890076838088 5.5534563323451 5.84894701674205 6.7500402342772 5.28443967054753 6.33217959058173 5.02858981278757 5.89313905477309 6.60479532299035 6.12547994791382 6.12094618972185 3.92507092375754 6.13670389468526 6.57265199642287 6.10307584760384 5.23726134154243 5.33567024564533 5.84719562645967 6.84013085932383 5.81676767816741 5.69845576143272 5.48606517997945 5.80054519591117 5.64262983869454 5.39245718429853 5.45631546225782 5.71286027532456 5.79040929937614 6.44083704588124 5.86958148193198 6.23722014238677 6.02924952881969 6.15444862804539 7.42567801709184 6.48392252082673 5.46002822563449 6.12295660120721 6.72731704982141 7.21318319992906 5.42919164574236 5.40174252786623 5.10606322062584 6.02447598630129 6.76955791288523 6.66064312818733 6.38953509710344 5.00623189482606 6.32364397525139 7.04250081608947 5.06981669128208 5.97698229231132 5.43902428825675 6.12869936160258 7.05210245093999 6.13495945607572 5.80135125714364 6.220554850744 4.68113159220027 6.36759454527045 6.05142531284639 5.60017785319706 5.60763361479789 6.85548244227243 6.73789861310467 5.94132293467082 5.26239038397904 5.68545439810928 6.13015963887714 6.66276542204188 5.66597697331783 5.66768295975351 5.55045298286187 5.46901908412999 5.60986971393468 5.72024799435132 4.7884396433072 6.01845988042672 6.02688177965341 6.50522654805199 5.84680225537919 6.09840430288134 5.52765441315007 6.2659624587775 5.90771611880815 6.39114246728053 6.03633039385948 6.07235808874001 6.70774796024775 7.03778237732441 7.03409103163141 5.58671878444705 5.80089254299332 6.24426270609004 4.85452721591006 6.49139483593699 5.79970216955262 5.29156089286131 5.63703309510104 7.41172583796575 6.62285230962221 5.42054455779367 5.22502356834361 5.10896708892893 6.09061220702784 5.46691664638271 5.26891069639645 5.66796482353808 6.04278565222272 6.07128668446049 6.83427603546565 5.67027116425707 6.54644000911192 6.73921799986439 6.11459870410711 5.34455105191449 5.14170836786801 6.09536392933429 5.29844426096387 6.05403405088992 5.92040192044054 5.59312002809319 6.59232899789269 6.28245235665288 5.90126297420252 6.65345259687062 5.13971394551166 5.85510445177884 6.00591818917031 6.46788630254334 6.50608421508781 5.73602924754112 5.22372150135817 6.63210740422246 5.63881424190592 6.76812430330057 5.8033076764034 6.73054734020914 6.57040567588132 5.94759627255697 6.47590312175097 5.91281953823968 5.65191015797222 6.45967712540136 6.56773831955568 6.84953042548344 6.06445481418249 5.89749927361949 6.48628281920519 6.60248338910872 5.96748870478857 4.92804636670753 5.87154375247506 2.59979625578436 5.59062011947197 5.64474799779199 6.72611449652344 6.218924435436 6.61152271746082 5.37719467735021 6.87232008176247 4.98338592630287 5.13622146237137 5.6232757727839 2.59979625578436 6.1482164174513 5.8454306237421 7.42436119540737 6.0293903793504 6.74087976742856 6.40509416109891 4.99742039474156 6.68870450942425 5.76976284116977 6.13064539660243 7.89578567717676 6.39418316066548 5.54832190602259 6.44850149946217 6.28551020170678 6.46182207568973 7.98890085459015 4.54706789267843 6.93304382929591 5.87399757172663 6.4163328854561 7.32340527185616 4.90060363142168 4.14621795295066 5.61598783123624 6.37325849626643 7.72963084631168 5.77339143252785 6.17681083372351 6.18873881768056 7.15217214686569 6.92502879741185 5.45793759638973 5.45446890449108 5.72419484033636 5.00735555307307 4.62534761440328 4.48287256068047 5.50633904346967 6.45662329127342 5.98776229362104 6.73202796807078 5.86611590208722 5.70030243709802 5.72111019603665 5.91110294091872 6.99853461601431 4.9689602844379 7.86012558711606 5.40794098861404 6.22901817744977 6.20156703829803 6.42456033999395 6.02174982190764 6.88417725194315 7.24763056273886 7.30412349842186 4.78870362641439 5.96261674818486 4.84249256347206 6.74835187810956 5.85929348623209 5.38442691656103 5.85627827346124 6.93048758723775 6.5746942084037 5.61438582749572 4.5741712524079 5.09491247569007 5.93096639095502 6.41691751224416 5.06672917528785 4.60552224498783 6.41251487106604 5.59750978547207 5.835518841227 7.41906365288005 5.55627321616531 6.22552354033394 6.29108654749538 6.25217527689031 6.14322730868871 4.53086956876037 5.12388917211449 5.69707300365928 6.18174752335345 6.0570842989202 6.12702711964533 5.67213734969073 5.54000564858345 6.75573907867607 5.58496056000079 5.08454749729205 5.59531685468273 5.25894595748872 5.37400225362114 5.83325607893306 6.23259248789457 8.18434375166032 6.37736260855226 5.65185376118338 5.99615276090757 6.78800384704267 8.58868077621929 6.01250882984524 7.21850167768201 7.1091238710399 8.00563736135395 8.33924830171281 7.30510775197349 6.18371872640836 7.76602771496447 7.6250424582453 7.01384824741054 8.18977424905772 6.24285599659252 7.97174436775383 7.0802787024883 6.33352179153329 6.74260717051112 6.03260447868785 5.12841998831688 5.98921232962244 7.53195022129378 6.70194404428563 5.54064796003207 6.15331065442641 5.48022524553681 5.55592098553254 5.7196932907496 5.4321075249556 7.16273970984347 5.57891147603898 6.69602308159443 6.95720274259283 6.68446676460979 6.58111824499573 7.75163478667356 7.9182856942394 8.03454660024521 6.96173895776938 7.78621598000977 6.53657754612801 5.265107817263 6.88799051063743 6.03295095546486 6.21640155735534 6.7923758889139 5.11266692536313 5.75737938848915 7.46121557991951 5.42816873497427 2.59979625578436 5.83741466340823 5.57856726708264 5.68075938132351 6.15054830825577 6.5455820225403 5.26645480957104 5.72601390575179 6.22715778203199 7.25864736929717 6.42839630825867 4.65235052130321 5.61965703940753 5.58165321218833 6.77654531905327 5.51306959347759 4.9900949848543 5.61621551923573 5.87985339931718 5.54523458007005 5.87180842618795 7.12290140696035 6.97907563434178 5.59034377031782 6.12923039626245 6.89683993368265 5.78719751833659 6.63341183106917 5.43814501320013 5.82929153473947 5.32200638941968 5.42717626309455 6.64546587665765 5.85976640829793 6.45957898664463 6.92310290241251 5.74624515200017 6.60058388690865 6.34164964337201 6.75497520189059 6.93826279718601 7.03282767594878 6.55695318273405 5.6972784282488 5.27706775399509 6.38315106991202 6.58947377456465 5.93869303421584 6.35251316196339 5.21268962103801 6.68599810651799 8.01806026939957 6.35138682733694 5.87882506725739 6.42753270714951 6.3645950667121 6.8533310877907 5.20538425901527 5.33440320769063 6.350357264757 5.49201983198332 6.48528222566695 6.62454620016495 6.33513874419303 5.61230916193366 5.76071048517549 7.19384570064147 6.03296889235081 5.52295976805976 6.8345102245846 6.87309051390691 6.84668463801364 6.08050339938978 7.02925983275506 5.55486611589724 7.16805482021243 7.01629195192257 6.05623446771268 5.64569370700134 6.24490754030772 7.50986689604213 6.50354488878289 6.63407643814712 6.46328958163748 5.99544070484885 7.4124307116343 6.37909924453804 6.320235980247 5.823426873564 5.31075207144444 6.50994329194279 6.66093472937474 5.35451287933496 6.36990041746042 6.43726539467742 7.05722685712597 5.9685287893221 6.57573373964789 6.04060051848029 5.61794132863119 7.74883861899497 7.604719842682 7.13354366457807 7.00150136670956 7.12250592920908 7.27735336641361 6.8614646445926 9.31570737837661 8.42787415564342 7.10555792322667 6.9322558828669 6.55231341074913 6.68299993582503 6.72105283648731 6.71554080030266 7.38651910122975 5.49656357803235 8.51816335837059 7.2183718435525 5.92806681004072 8.13917587826659 5.63974750216677 6.31107519219494 6.75647572806675 6.33718813718086 7.28676726825799 6.76187097354783 5.65691586279424 7.10021288810364 5.65002481649232 6.39000813169813 6.98911575963521 6.82744417463455 6.0919887248054 5.91496153762059 6.51841273626545 5.79132354136327 5.75494844407331 6.72858877448744 7.50981483397695 7.17259969241501 7.04737053169509 7.83353253290162 5.19854084619203 6.97491780228095 7.02172120822706 6.16085816891662 6.42821162110978 5.88036607874409 6.9879420939976 6.10199297065164 7.65951469707409 7.57278968160389 6.07420181579502 2.59979625578436 5.8657295224369 6.42320503218076 5.65785599029594 6.43176331573802 5.22826634193768 6.23172189283694 5.8690141984975 7.75233020608964 5.58139073442217 7.4023375947953 5.49367771283746 6.58654925411772 8.09961877920252 7.57756995099447 6.98637427626991 6.00196610352817 6.7378852138485 7.15828978686531 6.4249214499748 6.65529283248256 5.04254769813346 6.79233755548585 7.62695120144415 6.62106531195111 6.37329692183811 5.76818083303319 6.9645922399877 6.03415953327606 5.52879903475976 6.46211658105687 5.50686248939339 6.4856048576967 7.06435763780674 6.74678987325522 6.51145465943811 5.39088062917801 7.30955576421457 6.3577465488896 6.92078556856146 6.67972134512868 5.26652907178064 7.19083864535015 7.382300952439 6.01907341879608 5.69039012525695 6.27430503071346 6.40931855032333 6.93639407030093 5.96049907041598 5.6017375730753 5.96539743162759 7.35915336709198 8.03338053389698 5.88890945587882 5.10264941582847 6.34382911022377 6.13953502385153 6.51187248529567 6.26601431187267 5.27939608738666 5.93537150147407 6.86119374597966 7.13126106339354 5.76008392791083 5.86867581451734 5.77025739452751 7.50118761458719 8.21258802218235 6.20105495176808 5.67160350201204 6.51230687434998 7.28257865683583 7.34464972118169 5.67731943660699 6.59490562415276 5.1211636229348 7.59009174784691 7.48531954838805 5.76331653512035 5.36042768586041 5.64493101753123 5.71789019726976 5.88849730153849 6.14402432498172 5.40919204550481 4.74399541057762 4.62297452227172 6.27041724007468 7.26226226886265 6.40230432751822 5.77483515942501 4.60420255790963 6.078393122292 6.81055524018515 5.45409551402468 5.11303071776331 5.62236346145383 5.61967377876784 5.37870842803495 5.60078804248834 6.89676118736513 4.76673058696245 6.70592766763897 6.63327172543351 6.72164790923571 5.18983504813248 5.1262219915314 7.50067804200986 7.48039297327428 5.83215691312916 5.57818144276043 5.04097479360446 5.8578521933368 5.81251037151594 5.03637985248684 6.17355173277901 5.95203980679083 5.72131133199187 6.70644084191011 4.38956714453276 5.08978900755589 5.17929320739699 6.54754436806614 7.26392993209796 6.14476505819648 5.28328275629712 5.59452579946908 7.22840012169937 5.52837148484338 6.36316260325197 5.45667075841334 6.20328441423102 6.28627593316647 6.86322408180357 6.03949476424526 5.63046776395336 6.81933242092887 6.72510125161006 7.20498147650925 5.71941279321828 5.21631662540804 5.53970078671139 6.75468269918575 7.29404192547467 6.14534705743913 6.77353895829525 5.27026813963708 6.0815475751064 5.08596430446481 6.70856449377192 6.61741875467722 6.25911551928993 5.92852265160407 5.89647728004808 5.82368629576311 6.97468089505461 5.86200879157746 5.53768402403598 6.53721036957282 5.67836226012773 6.27008083096511 5.86098184320811 7.63890410251667 6.7489925492068 5.56681390386877 7.40077938566911 5.88530634446443 6.9969987047946 5.85380391713065 5.94157760716745 2.59979625578436 6.42173160059979 5.40848606106427 6.17927232417092 5.99226497663681 6.55898984226954 5.91642725666591 4.6050017705169 4.70316888183373 6.11356036961961 5.8001429248304 5.44323658959495 5.11216235242391 6.22468313338513 7.62114998105648 6.26596737470472 4.54585008773222 5.44889140374792 5.55055294868389 5.8437248738256 5.9970485396719 4.46516318913713 6.03446144847426 5.36374954362862 6.36861258328759 6.12222976828967 5.7012580606031 5.83638503662466 5.38185290134613 5.37325073172936 6.35131746453076 6.23808933028928 5.61150442277545 5.96501318606564 6.06086028103405 6.16458886467934 5.40235990594817 4.67044474296267 5.8331456594735 7.45142190482639 4.85773496758135 6.03239554717503 4.70045264333103 5.35482651180567 5.65594934964817 7.84786748919144 5.91235367704285 5.05211220512737 4.9871806831458 5.67932435543763 5.64313087751492 5.7607595936134 5.96023505051906 6.13153733692827 7.77994251186603 6.07629511241769 5.90309190136883 6.38642543067975 6.1070984095715 5.41520716265687 5.76345163561164 5.15457541875201 4.96634299725649 6.63683713670942 6.4529388947174 4.97875319061704 4.92525820928777 5.31873255177198 6.36528377817426 5.7379643212149 6.06918083932266 5.68306429242239 5.67566347218825 6.15219800339734 5.41573172074866 6.40107728718496 5.43566369458628 5.61088024143791 4.77223390045046 5.7139531020177 5.76986004089112 6.17100137023162 6.70989595206608 5.92144433697537 6.31529752193299 5.3492619941589 5.11261502089334 5.20926434991343 6.30500106424243 6.37911196867544 5.99427164558116 5.94260185188755 4.92560130834882 6.66840188506691 7.42296542945575 5.53661156330993 4.94544176682224 5.8537246184904 6.45736878095258 6.51276295670189 5.37968634531258
Manes.06G160000.v6.1 9.74185984675402 9.79161352784366 10.0591448914372 9.2914296795632 9.28553297074951 9.42116656126836 9.73389074654741 9.18291250898331 9.33377681565983 9.05370695010779 9.71822191218224 10.4490202410887 9.2410161427233 9.95137614603174 9.50966391354469 9.17150789124196 8.9014260601341 8.87858388844547 8.71634993740553 9.03619693661999 9.36918179029174 10.0052920626143 9.33245674468543 9.40989008520043 9.09410404148286 9.38787337526005 9.04816811065217 8.27803424487741 9.34366124133741 9.49871533390636 9.05901711039731 9.7439925828786 8.90605047423603 9.41659935101657 9.10690821843459 9.58966354028056 9.37100937202186 9.20917000764445 9.38390628150413 8.97093533290379 9.14677370968874 9.01330259454629 9.10197760554213 9.05641531193192 8.88772743544758 9.70592700841871 9.68995457483266 9.22141602899393 9.76262538738787 8.81731977267233 10.0281770224902 9.59826075377984 9.90511744103516 9.78792377848983 9.14693294881547 9.65728796843472 9.58388334141126 9.50086260421231 9.03958962322688 8.79840583988872 9.96495383001249 9.76672848844079 9.92892125170148 9.37102170317308 9.88505350002547 9.91130277418786 9.63172436102064 9.2591291729401 9.34821936321488 8.99726835237865 9.7402200023257 9.899617255326 9.4724276828964 9.28895439163078 8.70439958852493 9.6177096739624 9.87378787689749 9.14161148362485 9.34804945239421 9.01531374451078 10.0153921633359 9.31482495937248 9.38487633330366 9.38207870272677 9.48801750766884 9.74970529561658 9.82089574547153 9.18417161143963 9.56636319234315 9.99012352391854 9.89639410827441 9.58856832817553 9.21653170994343 9.9110378334552 8.927068622588 9.47709435693853 9.99062074687762 10.033251555662 10.0293809569693 9.59470102027761 9.14221008688657 9.72960844687175 9.92397041130241 9.76108489483743 9.5105390766521 8.97931003976553 10.1557670559916 10.121911472597 9.91046614324243 10.3190787459298 9.03947387279706 10.3387796010108 10.272294240121 9.92617691063998 10.3648187824931 9.76814994476481 9.30122831921315 9.12329982104874 8.71589957331814 8.98579907052248 8.75185593451577 9.64589504620019 10.1341083075881 10.106204299179 9.52731003864019 9.73085085791614 10.3238697727248 10.2582746225433 10.266721752488 9.54677730505058 10.7026567267754 10.0102937250922 10.0302727952566 9.50528126820692 10.5277730130569 9.8923628817693 10.1498019431993 9.99267672442551 9.43643993378449 9.52706446991853 8.691370511586 9.84437061581226 10.0990024320762 9.82240254830813 10.6283607368139 10.1131558222244 10.2821443187477 10.1305064269585 9.73178974314351 10.1132271364358 9.57114988146582 9.78604227067385 10.5248903788541 9.92023000727046 9.45669187472108 9.28821781685771 9.45538605961174 9.96020199869815 9.70657894298646 10.1627789736963 8.68116063224272 10.2621713245801 10.2231108619588 9.55234377186362 9.72684518497519 9.47459951455978 10.049845515884 10.1896214655642 9.26240188425488 10.1322131198995 10.5932751931236 10.4191217993652 10.1478829592692 9.76261680118245 11.4556227756841 9.83487581291102 10.1047167227406 9.85113103712414 9.97679708624554 9.22595408404668 9.47600185012614 9.4308360167645 9.32232804464198 9.10586026557962 8.99741412480047 9.20223274834601 9.29634712623143 9.67799596752441 9.70196258104273 9.37988252730957 9.10299076249597 9.80331255730881 9.83477790363527 9.5651299167447 8.87905922975708 8.98575270517289 8.2325342285301 9.09397528467862 9.37530890009639 8.92349201955035 8.87998203980559 8.7148203970436 9.00285392271784 9.38816222965855 9.07525901221344 8.52094968559363 8.15578996077223 9.24270722410477 9.42765715035872 8.76240926163672 9.29193832563099 8.7885823458763 9.04921944341982 9.56017516409471 8.67879367650847 9.44254773652895 9.62127405484643 9.94080658378319 8.91125079320014 8.56530270563771 9.33522527331239 8.67086646179844 9.59670499394572 9.44511551163553 8.83321251108807 9.18479840757199 9.36615079763856 9.30673633291697 9.25322372768748 9.05259455291403 9.34231484081054 9.51921991030798 10.0184905582851 9.15505236383184 8.84419076436159 9.03735459099835 8.65459638681567 8.88309491861605 9.38070176499467 8.6413845024877 8.70830263997155 8.40497237432554 9.34690962316596 9.72119141200445 9.22551225613777 9.25187396326594 8.7405674477885 9.09873902444864 10.1864427204051 9.26958530170108 9.34328446496536 8.67007930728971 8.71428739835451 9.40713680445908 8.84148528545087 8.95366089777817 8.63931815545047 9.74987427733832 9.51704617896637 9.10890159866594 8.99653009227401 8.52828077103851 9.73818690040083 9.5573137275395 9.12492325129139 9.14742085003818 8.70370434765258 9.11167138195408 9.29407338152077 8.79760621677502 9.59352614296243 8.48510295482954 9.47034886031692 9.56632753859668 9.32888293786006 10.0150364488552 8.65907218077972 9.4742020044664 8.51639411838899 9.64790952284144 9.25268814619276 8.9544092246422 9.3335581259993 9.04135426653817 9.22881452169197 9.45775944094776 8.98060849188894 8.53860180387347 9.34067069417221 9.20254265619806 8.85548647295987 9.57514696088113 9.36897932459103 8.85083951816032 9.36238828434283 8.95130677431206 9.18221707394254 9.16941895988425 8.89056566383391 9.37778746163242 9.00180943661242 9.84497757392412 8.98063398181135 9.50087085591085 9.12065405041639 8.89276702143994 9.12548758079841 8.68681759045615 9.78768514861449 9.8008434573227 8.53995349139699 8.78147071604812 8.66738914742269 9.24899607549415 8.94805805941651 8.56078621602388 9.08320497927653 8.11859411926224 9.05161468465589 9.28917096680845 8.95944077283067 8.98726384276138 8.98469672531322 8.71883754616174 9.57761005135921 8.71092576849711 9.97200544237284 9.51039402937533 9.56970276676495 10.1511040564435 9.54283213505638 9.19687902409931 8.67714131673001 9.89587306525128 9.88556175045533 9.23500068397746 9.68707201665146 8.63484101491723 9.50693075699079 10.0648261044062 9.12233162275664 9.56385598624253 8.71187205240746 9.74591477657827 9.44736399688499 9.15167105222185 8.79679371577144 8.4657678323745 9.38752191091347 9.82859815197065 9.32393852148088 9.41451887361628 8.99796819456581 10.0024246032674 9.60335146917982 9.04684330887336 9.03808148072567 9.28474934022895 8.98034237565546 9.33881159318491 8.44041649235318 9.68124019942523 9.01282791883399 9.65654565250385 9.93361887896614 9.2576984445349 8.8662932564018 8.79209694584749 9.61187823994979 9.78728819356359 9.16796043039296 9.03313222173319 8.83066728511009 8.63215473878615 8.40200158872383 9.72504323092372 9.15688996870853 8.76738078618899 8.65743930665929 9.03511908282597 9.01949684670308 9.33950072199515 9.64065260973999 8.61095582173338 8.80609574727602 9.30529420152632 9.00443460026645 8.95184657644852 8.83213174862764 9.51085272147392 9.36792083761135 9.54345429806597 9.45201193342664 7.97784967508872 9.07399540142776 9.30758693204868 9.12178403007518 9.07924940984397 8.9203762416767 9.42482036210929 9.63091621848987 9.32651812063716 9.10087799344603 8.83660780720196 9.08866361063454 10.028038899254 8.95543854038861 8.79256273116294 8.34833949611261 9.27263679707715 9.8416942714875 8.99604151296391 9.13190583935265 8.37588342901408 9.73424590892082 9.61321623426793 9.35702305589682 8.27587361345315 8.85482077964172 9.03837364079545 10.0532113970661 8.82893076897724 9.27384425772978 9.02926625234684 9.02979881081959 9.65245899822061 8.37715576129095 9.76071609913543 9.199172718398 9.3030699702069 9.24830350911412 8.67328241634304 8.70847123208001 9.0567985302983 9.61895341107957 9.10563533197999 8.88686115458247 8.81666775663825 9.09252175999964 8.90279293498751 8.70627568844846 8.75025932150101 9.07484623536219 9.17896346017197 8.74910359318571 9.09011071778787 9.38923638781209 8.72170655247884 8.17159187524491 9.4318542781272 8.83894273357105 8.91491486173957 8.96515918869536 9.04953386964501 9.51196936938085 8.88627610768985 8.30191175378268 9.1193697754119 9.11694756751974 8.92177744738317 9.16278180985188 8.31716670501835 8.99565834545574 8.88526657226025 9.14136354355112 9.03865578316282 8.43203162154493 8.67754692696644 9.02806654062408 9.12554590064471 9.84025507249289 9.64791794575316 9.25952684782694 8.90040609252011 8.24116810402884 9.85453658124045 9.91654308325382 9.28135293039823 9.681154797221 8.58209071851658 9.5060606409661 9.26410636385999 9.26829693240278 8.63949978403429 8.86772193495018 9.44626526876177 9.8823221900212 9.30775834335176 9.83656698743374 10.0727216514441 9.21342132983007 9.17960046061385 8.9652238027975 9.02502315457472 9.35654100772079 9.30358147484446 9.23189093217882 9.56454439387568 9.17173688739768 7.90785599770261 8.83726215935981 9.43687416567763 8.79272069583795 9.44846486322094 8.62321820988726 8.82877839929464 8.94122002217588 8.99024053702382 9.16506820183169 9.15693362901353 9.24584637600101 9.59097423696238 8.95126693872511 8.80193989619068 8.56157297400731 9.28691618190494 9.1358300479161 8.75203322501652 9.56034162118034 8.86113321584807 9.35569984236425 9.39014033350339 9.16332363816415 8.85102992353122 8.4104369051659 8.91518774733514 9.01096315925087 8.99596916493417 9.69311403699052 8.45105460459114 8.89563238953433 9.3361460450049 8.90876703754446 9.25470016078091 8.56930014126792 9.46086245393659 9.1047640332211 9.22730888089165 8.58508031532007 8.54875901269963 9.38829325910164 9.45575586415707 9.43003344378442 8.98225797856878 9.21291104257213 9.23089211905254 8.92547224372453 9.66295911219468 8.76553055166817 8.30251283583303 8.77981601995201 8.96181075678459 9.13287774668713 9.0416536425156 8.61307153946765 9.87244922112015 9.27164535613577 9.16663615779959 9.36280245396744 9.00490553224221 9.38542914406581 9.41933772478481 9.59136702579885 9.45910638816102 8.39427631521396 9.80923780155713 9.87923199822177 9.71143825801013 9.11924919851016 9.14026737775463 9.42812824810914 9.63840094159368 9.61139585791583 8.53556420538155 9.7929892935937 8.65520264278922 9.79825433938507 10.3354052999372 9.86995396595498 9.83759865276317 8.83372791843123 9.59624585538988 9.70504830113614 9.60871602192562 10.1118585806301 8.72443009238898 10.1696074366453 10.2825635275601 8.92166542994251 9.27334374081218 9.44981539010026 10.1279522182053 10.4677894371181 9.60033342092177 9.34762279386368 8.88257524057688 9.87786848299658 9.17893109526917 8.60224203915615 8.58520251983075 9.72120951343178 9.64300025292795 9.39870160834742 9.61125536441584 9.48116841711402 9.53553538987458 9.59712312397782 9.39670618199891 9.47021557184309 8.91869386266307 8.65109241289782 9.3105174181728 9.54980947222357 8.93142476269247 9.47272016616946 9.08751724026162 8.85076737092733 9.44557926971072 9.30671972916326 9.14389328682197 8.75250505404552 9.26935327306567 9.25851888127981 8.56030265116422 8.43061759901557 8.53872317080605 9.49363945587858 8.8288929417385 9.2719879048342 10.3051567438933 9.97541325037521 9.33506498144033 9.40388102536763 9.39553822008607 8.43278212064804 9.38075816730765 8.22750497308722 9.11180093464688 9.16726229764047 9.48476177030109 9.55131912796218 9.11375691232926 9.44929495579147 9.48925358977979 9.58493023163425 9.18418883080143 9.70289570426203 9.78522579911722 9.48797122063085 9.17525078569617 9.48259030097662 9.81328241469999 9.89183224666892 9.36563029527578 9.83616082482202 9.19715279700881 9.79591496620558 9.23809610188799 9.67222318266563 9.89196904591804 9.72015608355358 9.23876863924862 9.24029804551385 9.64725161165433 9.18807172112409 9.19760630764072 9.05225990994673 9.69441178840777 9.71489213449386 9.42460669005551 9.32253561009248 9.16128094524952 9.93738596432738 9.68938399309012 9.82213124047048 9.25326093494989 9.13088059349286 9.61362150733908 9.32455087130342 9.25475444182254 9.15283434526194 9.01713915048009 10.12576706107 9.91865929885992 9.79009659806574 10.2809638776546 9.63946345389332 9.57909576438414 10.0573875130795 8.87838740132212 8.92897240698257 9.48225190759272 9.98905465365964 9.95662502580523 9.24118595124827 9.89085562313831 9.0052322900618 10.3492352494769 10.0168270687227 9.24598314206624 9.73303113807674 9.65281115247588 10.0190547669908 9.93039984612542 9.43199910378784 9.84380410955915 9.5616885524523 9.43585945836928 9.92195344433233 9.25593836693505 9.25214370109581 8.7282895643328 10.0915110339447 9.98805711762763 9.43185761559145 9.76850793857566 9.22027494742574 9.94498041760327 9.50527614502915 9.27309974885177 9.39300243083941 9.41217348679651 9.44780043495738 9.22998074836512 9.29328723811027 8.84613548321771 10.1757028887266 9.87616625738482 9.65309918657332 8.84609949360298 9.40415756267672 9.43593288964792 9.66281918728275 10.0991745417031 9.64302060594179 9.59672774215951 9.29472906899208 9.40040989582321 9.50507111649241 9.37618038189522 9.26266487348578 8.79858542659882 9.51283478750841 9.73539724342691 9.5498371472903 9.49568803447517 9.48392278900562 9.73758172003791 10.2283613962035 9.2865588202802 8.51784721129697 9.00329659778764 9.87679823007386 9.49098077991926 9.82040140840495 9.38590943138382 9.24317978883842 9.40565386844288
Manes.06G160100.v6.1 5.77277999318706 4.67241184650992 5.40180938175755 3.85399867173188 2.59979625578436 5.54950896747811 7.94502504437284 4.71814051372388 2.59979625578436 3.263295019147 4.72097780238984 5.93354968363516 5.27995330730039 2.59979625578436 3.18275097244238 5.31117238306181 5.92302442108732 5.80721903688476 3.27626599380655 4.15669568736146 4.95174829013555 3.52016582779557 4.46701567353778 2.59979625578436 3.36517982117798 5.53170838127666 5.91070584306324 3.20900055990681 3.78836439742839 3.12942703094249 6.73559437455122 4.31783429356664 5.01701163788811 2.59979625578436 2.59979625578436 5.65993840526959 6.45976232538264 4.78387097024678 5.44215729911005 3.15137780479602 6.34807163035806 6.25333336812519 5.56206345206851 2.59979625578436 3.19842031549437 4.47332253776202 6.22052702790132 4.19509937476731 3.13370949737372 3.53623203608649 5.49828672127045 5.12155500431724 4.51002705003182 3.06059267461742 2.59979625578436 5.83617876235337 4.84194720972685 4.52341562293177 3.86635365411974 4.15475930425483 4.02226528212128 5.98467363764505 5.61936895792629 6.32364397525139 2.59979625578436 5.1447470677866 7.40176749230953 4.29033290707597 3.12093291120984 3.36088296270151 5.49156283174372 4.92092369709244 4.88724762584687 2.59979625578436 5.37935167739317 6.72572495373759 4.6553376109993 4.29250440147946 3.29249169049875 3.60487272425572 4.85350931968556 5.26239038397904 4.60214325663936 3.47624966748319 3.59250871737335 5.28441567091469 7.83242328212578 5.09199743492574 3.88719071150968 5.21046685888675 4.75654633841196 6.96908092851914 6.32864908761605 4.58519812521671 2.59979625578436 3.71955075226505 5.30061239391301 4.37443618480215 5.15308926335968 3.35353493771494 2.59979625578436 4.7410242609692 6.65899933194761 4.4019027892696 5.12862405186618 2.59979625578436 5.25563530532981 6.25918535287542 4.66952761638017 4.19666228321735 3.58288439614787 5.11242247728249 5.1245045648892 5.32152951514126 2.59979625578436 4.40903198082104 6.44774590040994 7.57474551499489 4.72052142870241 2.59979625578436 2.59979625578436 3.88469692308632 6.09927018829543 4.36644438141618 3.03316965666899 2.59979625578436 4.04275430652555 5.01165660883931 4.73248058554761 2.59979625578436 2.59979625578436 4.18391418333489 6.59490191734191 4.48911509012192 2.59979625578436 3.44340296313251 5.39950290262538 4.46455681121378 4.47866081912349 3.38823800246194 2.59979625578436 5.51899197908235 5.27658538535923 5.30344853785263 3.10567645987634 3.87328897205986 4.85457252484581 4.32554129097723 4.43286368643183 2.59979625578436 3.18241641221583 3.86044642301347 4.9673984646893 5.4501694442652 2.59979625578436 3.07194257290571 3.52242163446846 6.83820410046765 5.06999415733582 2.59979625578436 3.40808966416724 5.26904532220417 4.83589954203618 3.64610360094838 3.39695909782473 2.59979625578436 5.21608138159637 5.69598381721558 2.59979625578436 3.11037841164054 2.59979625578436 5.22571795388063 4.50803631787242 5.33316251999173 3.10734665489403 3.5178190463899 4.13311342640144 5.13622146237137 4.43703420126946 2.59979625578436 3.17616497868894 5.32057186310626 5.74319329207373 5.19503505953578 3.19004403745022 3.50938787220478 7.26588888310716 6.9882511599232 6.16924848265863 2.59979625578436 4.34859828405034 5.8601740933774 5.46945653052012 4.74393969809024 4.13929314089638 2.59979625578436 3.86328368237572 4.80261813895192 5.70386313493796 6.74936498766732 3.30082812140204 2.59979625578436 6.49932674983065 6.37433145101764 5.41457691821389 3.321338580523 3.0725295882055 4.76195350161057 5.97792344345295 4.66253886756947 3.19875009976656 2.59979625578436 4.73225623988062 4.63773418820812 4.09380562395299 3.00967619553112 2.59979625578436 5.7045980162599 6.24123085030961 4.47108083058981 2.59979625578436 2.59979625578436 3.92783410820748 4.05033126968215 4.03994574730643 2.59979625578436 4.31843382324052 3.65568174542466 2.59979625578436 3.79373677732766 2.59979625578436 3.25982382466975 4.10877429446329 6.60718508651631 4.29928211929071 2.59979625578436 3.05800329061214 5.14154905852131 5.83598264416118 3.80239036811738 2.59979625578436 3.1852947067468 5.79778213798601 6.27297370235278 3.76972904016815 3.13246240288098 3.17150791081674 4.64368512533832 3.62465870022392 4.48443000518929 3.13619888814257 3.23218886600296 5.2336795059963 5.36360975483346 4.91626236958956 3.32702834205485 2.59979625578436 5.5877276039607 4.44974548446327 4.32894217317334 2.59979625578436 3.15498124947046 4.9974903410679 5.97053988943243 4.63253656182687 2.59979625578436 2.59979625578436 5.3699243622029 6.06966876061167 4.53314290254538 3.04165461401528 3.57449242583284 3.67438517565565 5.73442031422737 3.80993039160671 2.59979625578436 3.69189906155576 7.11875257968409 4.83512784337182 4.85119574852917 4.66378788656595 2.59979625578436 3.16701465435691 4.41780108502536 4.6667671559482 5.05886427702617 4.00623011513918 3.08773589500831 4.83884325831687 5.12036827553573 4.33277230110226 3.3970748603418 3.70667846718073 3.61762036583983 4.57509371326926 4.05882051330767 2.59979625578436 3.77282643439476 5.26899449288686 5.14056374912325 6.03260447868785 4.04353705852559 4.3950281861884 5.0963325841582 4.68782954177222 3.92695775342536 3.14105343535606 3.40968187193882 4.37258234708417 4.77982175692621 5.0735011843973 3.9071059728123 3.19774625800259 3.76550897345009 5.39709901852777 4.12552062837862 3.4222802704751 2.59979625578436 4.00790902779624 5.24794782021248 3.76560242009159 2.59979625578436 2.59979625578436 4.2931562631388 3.94339026023944 3.41198659639537 3.57079195732032 3.2878030887128 5.11266692536313 6.33726789346283 4.82611272498621 3.36930499807517 2.59979625578436 4.01818399914702 5.03267955246127 4.37568980282111 4.28414007685158 4.02619953082338 3.6587341302309 3.86976790507812 3.6664459749372 4.54807081784639 3.34915287415242 4.74683393791185 6.01910935795751 4.16185442736827 2.59979625578436 3.26109012879803 3.76349752466115 4.90972230975181 4.02402990737736 2.59979625578436 3.93085353165655 4.03795126405488 4.72827423437712 3.85223087469537 4.17406586346766 3.06075262526231 4.69421754857037 5.11984670125237 4.39734045192894 3.68598495281727 2.59979625578436 4.7345624569665 3.9855781590129 4.06907842763578 2.59979625578436 3.31762165171637 4.77115594326252 5.94473363588571 4.74034255107192 3.12381515159364 3.15037536408807 3.09519307076167 6.23203848241239 3.63197870718994 4.53131145575492 3.06480719808051 2.59979625578436 5.71628932568979 3.79158528722092 6.26620713977509 5.90183660945466 4.34549056655823 4.76531253800039 4.99416496787937 4.30991954538706 2.59979625578436 3.26768129077464 4.79222278853909 4.06957312268333 5.53260901940399 3.03367268315916 2.59979625578436 3.37486818389207 2.59979625578436 4.24374262320084 2.59979625578436 3.90352720459635 5.60276391132367 3.65612034740921 4.5224403845822 2.59979625578436 3.50383966973202 3.83889866013239 5.17257122170844 4.81111689527169 2.59979625578436 3.73805869531567 4.62004759947481 4.17748738386806 4.60726066612509 2.59979625578436 2.59979625578436 5.03999994629686 4.56633143262214 4.29953123061593 2.59979625578436 3.6456884204348 5.71777350857738 3.48895088648259 4.14593057202499 5.92314871825294 3.75882621456763 3.83847118620097 3.85652900328212 3.78744223106535 2.59979625578436 3.62506705818828 5.03062597822267 6.05763193832964 3.75877749998037 3.07202167120568 2.59979625578436 3.79222420763822 5.88236442501245 4.38774137885008 2.59979625578436 3.61601268946692 3.89727676803837 7.0089465657022 4.69846165629342 3.52947891353982 2.59979625578436 5.75490201789236 5.16689525330453 4.16708829141231 3.78379361415949 2.59979625578436 4.11441899852527 5.46189088029054 2.59979625578436 3.22556948593357 3.50086039765109 4.42059776484323 6.29968533539828 3.12551148095829 2.59979625578436 3.26388014084464 6.36468652472893 5.39046696025534 5.37746177120419 3.77039983880998 3.10730057077166 3.25910669545783 6.17871025551755 5.08431853959687 2.59979625578436 3.81844012298296 4.68288927073525 5.62977006848032 5.74997990332654 4.69283053320812 3.5995725395466 3.15134302408755 4.28402504723521 5.2494968473517 3.56431211964338 3.04937180421191 3.14802037916805 5.42194236300182 6.19625340421439 3.87328019098817 3.54425400981323 3.29459327228905 4.61933707281868 2.59979625578436 3.58897033024779 3.25651977128008 2.59979625578436 4.90747521066692 5.07542499179169 4.04319652954833 3.13327665589051 3.14554511358825 5.58139073442217 6.04627671729207 3.67887954623511 3.16980602888094 2.59979625578436 2.59979625578436 3.40715420382606 4.02037419943645 3.30109143257354 3.34135829939782 4.33169733648028 3.6289994566789 4.39007273838552 3.45647939961573 2.59979625578436 4.67364682292146 4.50083579628709 4.29618547254373 2.59979625578436 2.59979625578436 3.78867056354692 5.66690791353394 4.39587060646031 2.59979625578436 2.59979625578436 3.67724799383265 5.44028771099606 3.73907939336889 2.59979625578436 3.37725547101701 2.59979625578436 6.74975164937291 3.56037036349483 2.59979625578436 2.59979625578436 5.81637866443501 6.25155708362165 4.00593321037532 3.14717678469408 3.18881389019315 5.54646328073939 4.79603531522573 3.94470379301307 2.59979625578436 3.45314808470526 4.54614537330526 5.39484713092188 4.79623953807814 3.14192697751166 2.59979625578436 5.31834782838197 4.68426957771297 4.82816931136984 2.59979625578436 2.59979625578436 6.6725875926535 5.9812224246099 4.68896530723652 2.59979625578436 2.59979625578436 5.63831723720592 3.13157995423547 3.9983120469347 3.63105841186316 3.42095857459416 4.73618155807265 4.95987606824123 4.13395761531777 2.59979625578436 3.57613858349178 5.24087247094852 5.50563915667433 5.68945261082798 4.152505912284 3.91817791121178 3.52334337481004 5.97559541603718 6.24443676743365 5.17693251445276 4.03947831682694 3.78906326114918 4.46014204632433 4.9044134552069 5.45433825038994 3.67117148881194 3.64876012622529 5.2820275611562 5.53196272943354 5.27523391091694 4.26970930008831 4.56887147735133 6.11692793885439 5.83417497318572 4.86149431091081 3.89274358706688 4.36733283882087 5.03241089090935 4.23719193504669 5.25960918012249 3.27005780046848 2.59979625578436 4.30304458500816 6.45252301748468 3.49948415980588 3.3217847703779 5.55852913838014 4.24072801918229 7.92256864917101 4.8644894516092 2.59979625578436 4.08572846250385 4.62986643830076 5.36893151512299 5.04414699910885 3.23274696978057 3.3197901182369 5.32844798869125 5.86649154444339 4.57988987130776 3.95490085823409 3.14332354224269 4.90494329034494 5.45667075841334 4.44890126692422 3.20178576582288 3.48916035503885 4.82007947359782 7.63749072695184 5.31959603265924 3.81116212660665 4.45593961507622 2.59979625578436 5.21631662540804 4.26780138985327 3.24925207574573 5.72440515974775 5.08532110175371 6.72164195369114 5.77243691776408 2.59979625578436 3.65586713919034 7.04991150410253 7.75000810351576 5.45147283072295 3.36223058634014 3.170552578228 4.5727750085076 7.47866249995842 4.96776873617407 2.59979625578436 3.12734860701425 4.45484909499559 5.5402573820081 4.86168534868001 2.59979625578436 2.59979625578436 4.60202032608524 7.03648278096052 5.12406427787129 2.59979625578436 3.25006177786541 3.41695097319566 2.59979625578436 4.3886035672289 3.12117286708181 3.11790825992549 5.72128814062563 5.67325348055023 4.85703192571548 5.12758321780705 3.55209065070327 2.59979625578436 4.98010493279441 7.71903105786982 5.46396466302965 3.34681157322541 3.61939971904066 5.2357607595704 4.54585008773222 5.05537446939376 2.59979625578436 3.55977836462968 3.48927214962142 6.60617006357452 4.22119595080069 3.15454793880454 4.14949671807348 4.34531704021384 4.82436308248627 5.22422633458948 3.36381581629909 2.59979625578436 3.23817512837546 5.43284111539091 4.00843325576256 4.79587404593374 3.37232711662656 6.08464669582894 5.90710447774379 4.81837009137081 3.48505988337832 4.64669143697385 5.3050884198375 6.5505885337059 5.95665042978351 2.59979625578436 3.70242088697536 4.36291002504724 5.6502511426403 4.82642960370641 3.76185652348974 3.37029531578803 4.51025954635073 5.20715608023109 5.59431417087079 2.59979625578436 3.49119366410399 5.19082450477226 3.95496820445647 4.36625650283796 2.59979625578436 2.59979625578436 4.39923853806211 6.87688293344368 5.44619584727012 2.59979625578436 3.82235663168165 5.87089223229835 6.89359104319401 4.13052229285668 3.15448378042256 3.09559387004943 5.02947899768586 6.28385347203558 4.03220279342584 2.59979625578436 3.15164342911053 5.04559342397049 6.6652406658976 5.61088024143791 3.19153549401571 3.82596030969513 5.12500895707684 4.92658697755194 3.66636006968075 2.59979625578436 3.03374484675826 5.3492619941589 7.00727479201919 4.6148722353556 2.59979625578436 2.59979625578436 5.8750764095191 6.16615503687103 5.41418366960931 4.8774297721518 3.83478323732567 5.50994373763005 5.01061154095595 4.77239261754262 3.08078529881836 2.59979625578436 8.20647354150541
Manes.06G160200.v6.1 2.59979625578436 2.59979625578436 2.59979625578436 2.59979625578436 2.59979625578436 2.59979625578436 2.59979625578436 2.59979625578436 2.59979625578436 2.59979625578436 2.59979625578436 2.59979625578436 2.59979625578436 2.59979625578436 2.59979625578436 2.59979625578436 2.59979625578436 2.59979625578436 2.59979625578436 2.59979625578436 2.59979625578436 2.59979625578436 2.59979625578436 2.59979625578436 2.59979625578436 2.59979625578436 2.59979625578436 2.59979625578436 2.59979625578436 2.59979625578436 2.59979625578436 2.59979625578436 2.59979625578436 2.59979625578436 2.59979625578436 2.59979625578436 2.59979625578436 2.59979625578436 2.59979625578436 2.59979625578436 2.59979625578436 2.59979625578436 2.59979625578436 2.59979625578436 2.59979625578436 2.59979625578436 2.59979625578436 2.59979625578436 2.59979625578436 2.59979625578436 2.59979625578436 2.59979625578436 2.59979625578436 2.59979625578436 2.59979625578436 2.59979625578436 2.59979625578436 2.59979625578436 2.59979625578436 2.59979625578436 2.59979625578436 2.59979625578436 2.59979625578436 2.59979625578436 2.59979625578436 2.59979625578436 2.59979625578436 2.59979625578436 2.59979625578436 2.59979625578436 2.59979625578436 2.59979625578436 2.59979625578436 2.59979625578436 2.59979625578436 2.59979625578436 2.59979625578436 2.59979625578436 2.59979625578436 2.59979625578436 2.59979625578436 2.59979625578436 2.59979625578436 2.59979625578436 2.59979625578436 2.59979625578436 2.59979625578436 2.59979625578436 2.59979625578436 2.59979625578436 2.59979625578436 2.59979625578436 2.59979625578436 2.59979625578436 2.59979625578436 2.59979625578436 2.59979625578436 2.59979625578436 2.59979625578436 2.59979625578436 2.59979625578436 2.59979625578436 2.59979625578436 2.59979625578436 2.59979625578436 2.59979625578436 2.59979625578436 2.59979625578436 2.59979625578436 2.59979625578436 2.59979625578436 2.59979625578436 2.59979625578436 2.59979625578436 2.59979625578436 2.59979625578436 2.59979625578436 2.59979625578436 2.59979625578436 2.59979625578436 2.59979625578436 2.59979625578436 2.59979625578436 2.59979625578436 2.59979625578436 2.59979625578436 2.59979625578436 2.59979625578436 2.59979625578436 2.59979625578436 2.59979625578436 2.59979625578436 2.59979625578436 2.59979625578436 2.59979625578436 2.59979625578436 2.59979625578436 2.59979625578436 2.59979625578436 2.59979625578436 2.59979625578436 2.59979625578436 2.59979625578436 2.59979625578436 2.59979625578436 2.59979625578436 2.59979625578436 2.59979625578436 2.59979625578436 2.59979625578436 2.59979625578436 2.59979625578436 2.59979625578436 2.59979625578436 2.59979625578436 2.59979625578436 2.59979625578436 2.59979625578436 2.59979625578436 2.59979625578436 2.59979625578436 2.59979625578436 2.59979625578436 2.59979625578436 2.59979625578436 2.59979625578436 2.59979625578436 2.59979625578436 2.59979625578436 2.59979625578436 2.59979625578436 2.59979625578436 2.59979625578436 2.59979625578436 2.59979625578436 2.59979625578436 2.59979625578436 2.59979625578436 2.59979625578436 2.59979625578436 2.59979625578436 2.59979625578436 2.59979625578436 2.59979625578436 2.59979625578436 2.59979625578436 2.59979625578436 2.59979625578436 2.59979625578436 2.59979625578436 2.59979625578436 2.59979625578436 2.59979625578436 2.59979625578436 2.59979625578436 2.59979625578436 2.59979625578436 2.59979625578436 2.59979625578436 2.59979625578436 2.59979625578436 2.59979625578436 2.59979625578436 2.59979625578436 2.59979625578436 2.59979625578436 2.59979625578436 2.59979625578436 2.59979625578436 2.59979625578436 2.59979625578436 2.59979625578436 2.59979625578436 2.59979625578436 2.59979625578436 2.59979625578436 2.59979625578436 2.59979625578436 2.59979625578436 2.59979625578436 2.59979625578436 2.59979625578436 3.15782640238907 2.59979625578436 2.59979625578436 2.59979625578436 2.59979625578436 2.59979625578436 2.59979625578436 2.59979625578436 2.59979625578436 2.59979625578436 2.59979625578436 2.59979625578436 2.59979625578436 2.59979625578436 2.59979625578436 2.59979625578436 2.59979625578436 2.59979625578436 2.59979625578436 2.59979625578436 2.59979625578436 2.59979625578436 2.59979625578436 2.59979625578436 2.59979625578436 2.59979625578436 2.59979625578436 2.59979625578436 2.59979625578436 2.59979625578436 2.59979625578436 2.59979625578436 2.59979625578436 2.59979625578436 2.59979625578436 2.59979625578436 2.59979625578436 2.59979625578436 2.59979625578436 2.59979625578436 2.59979625578436 2.59979625578436 2.59979625578436 2.59979625578436 2.59979625578436 2.59979625578436 2.59979625578436 2.59979625578436 2.59979625578436 2.59979625578436 2.59979625578436 2.59979625578436 2.59979625578436 2.59979625578436 2.59979625578436 2.59979625578436 2.59979625578436 2.59979625578436 2.59979625578436 2.59979625578436 2.59979625578436 2.59979625578436 2.59979625578436 2.59979625578436 2.59979625578436 2.59979625578436 2.59979625578436 2.59979625578436 2.59979625578436 2.59979625578436 2.59979625578436 2.59979625578436 2.59979625578436 2.59979625578436 2.59979625578436 2.59979625578436 2.59979625578436 2.59979625578436 2.59979625578436 2.59979625578436 2.59979625578436 2.59979625578436 2.59979625578436 2.59979625578436 2.59979625578436 2.59979625578436 2.59979625578436 2.59979625578436 2.59979625578436 2.59979625578436 2.59979625578436 2.59979625578436 2.59979625578436 2.59979625578436 2.59979625578436 2.59979625578436 2.59979625578436 2.59979625578436 2.59979625578436 2.59979625578436 2.59979625578436 2.59979625578436 2.59979625578436 2.59979625578436 2.59979625578436 2.59979625578436 2.59979625578436 2.59979625578436 2.59979625578436 2.59979625578436 2.59979625578436 2.59979625578436 2.59979625578436 2.59979625578436 2.59979625578436 2.59979625578436 2.59979625578436 2.59979625578436 2.59979625578436 2.59979625578436 2.59979625578436 2.59979625578436 2.59979625578436 2.59979625578436 2.59979625578436 2.59979625578436 2.59979625578436 2.59979625578436 2.59979625578436 2.59979625578436 2.59979625578436 2.59979625578436 2.59979625578436 2.59979625578436 2.59979625578436 2.59979625578436 2.59979625578436 2.59979625578436 2.59979625578436 2.59979625578436 2.59979625578436 2.59979625578436 2.59979625578436 2.59979625578436 2.59979625578436 2.59979625578436 2.59979625578436 2.59979625578436 2.59979625578436 2.59979625578436 2.59979625578436 2.59979625578436 2.59979625578436 2.59979625578436 2.59979625578436 2.59979625578436 2.59979625578436 2.59979625578436 2.59979625578436 2.59979625578436 2.59979625578436 2.59979625578436 2.59979625578436 2.59979625578436 2.59979625578436 2.59979625578436 2.59979625578436 2.59979625578436 2.59979625578436 2.59979625578436 2.59979625578436 2.59979625578436 2.59979625578436 2.59979625578436 2.59979625578436 2.59979625578436 2.59979625578436 2.59979625578436 2.59979625578436 2.59979625578436 2.59979625578436 2.59979625578436 2.59979625578436 2.59979625578436 2.59979625578436 2.59979625578436 2.59979625578436 2.59979625578436 2.59979625578436 2.59979625578436 2.59979625578436 2.59979625578436 2.59979625578436 2.59979625578436 2.59979625578436 2.59979625578436 2.59979625578436 2.59979625578436 2.59979625578436 2.59979625578436 2.59979625578436 2.59979625578436 2.59979625578436 2.59979625578436 2.59979625578436 2.59979625578436 2.59979625578436 2.59979625578436 2.59979625578436 2.59979625578436 2.59979625578436 2.59979625578436 2.59979625578436 2.59979625578436 2.59979625578436 2.59979625578436 2.59979625578436 2.59979625578436 2.59979625578436 2.59979625578436 2.59979625578436 2.59979625578436 2.59979625578436 2.59979625578436 2.59979625578436 2.59979625578436 2.59979625578436 2.59979625578436 2.59979625578436 2.59979625578436 2.59979625578436 2.59979625578436 2.59979625578436 2.59979625578436 2.59979625578436 2.59979625578436 2.59979625578436 2.59979625578436 2.59979625578436 2.59979625578436 2.59979625578436 2.59979625578436 2.59979625578436 2.59979625578436 2.59979625578436 2.59979625578436 2.59979625578436 2.59979625578436 2.59979625578436 2.59979625578436 2.59979625578436 2.59979625578436 2.59979625578436 2.59979625578436 2.59979625578436 2.59979625578436 2.59979625578436 2.59979625578436 2.59979625578436 2.59979625578436 2.59979625578436 2.59979625578436 2.59979625578436 2.59979625578436 2.59979625578436 2.59979625578436 2.59979625578436 2.59979625578436 2.59979625578436 2.59979625578436 2.59979625578436 2.59979625578436 2.59979625578436 2.59979625578436 2.59979625578436 2.59979625578436 2.59979625578436 2.59979625578436 2.59979625578436 2.59979625578436 2.59979625578436 2.59979625578436 2.59979625578436 2.59979625578436 2.59979625578436 2.59979625578436 2.59979625578436 2.59979625578436 2.59979625578436 2.59979625578436 2.59979625578436 2.59979625578436 2.59979625578436 2.59979625578436 2.59979625578436 2.59979625578436 2.59979625578436 2.59979625578436 2.59979625578436 2.59979625578436 2.59979625578436 2.59979625578436 2.59979625578436 2.59979625578436 2.59979625578436 2.59979625578436 2.59979625578436 2.59979625578436 2.59979625578436 2.59979625578436 2.59979625578436 2.59979625578436 2.59979625578436 2.59979625578436 2.59979625578436 2.59979625578436 2.59979625578436 2.59979625578436 2.59979625578436 2.59979625578436 2.59979625578436 2.59979625578436 2.59979625578436 2.59979625578436 2.59979625578436 2.59979625578436 2.59979625578436 2.59979625578436 2.59979625578436 2.59979625578436 2.59979625578436 2.59979625578436 2.59979625578436 2.59979625578436 2.59979625578436 2.59979625578436 2.59979625578436 2.59979625578436 2.59979625578436 2.59979625578436 2.59979625578436 2.59979625578436 2.59979625578436 2.59979625578436 2.59979625578436 2.59979625578436 2.59979625578436 2.59979625578436 2.59979625578436 2.59979625578436 2.59979625578436 2.59979625578436 2.59979625578436 2.59979625578436 2.59979625578436 2.59979625578436 2.59979625578436 2.59979625578436 2.59979625578436 2.59979625578436 2.59979625578436 2.59979625578436 2.59979625578436 2.59979625578436 2.59979625578436 2.59979625578436 2.59979625578436 2.59979625578436 2.59979625578436 2.59979625578436 2.59979625578436 2.59979625578436 2.59979625578436 2.59979625578436 2.59979625578436 2.59979625578436 2.59979625578436 2.59979625578436 2.59979625578436 2.59979625578436 2.59979625578436 2.59979625578436 2.59979625578436 2.59979625578436 2.59979625578436 2.59979625578436 2.59979625578436 2.59979625578436 2.59979625578436 2.59979625578436 2.59979625578436 2.59979625578436 2.59979625578436 2.59979625578436 2.59979625578436 2.59979625578436 2.59979625578436 2.59979625578436 2.59979625578436 2.59979625578436 2.59979625578436 2.59979625578436 2.59979625578436 2.59979625578436 2.59979625578436 2.59979625578436 2.59979625578436 2.59979625578436 2.59979625578436 2.59979625578436 2.59979625578436 2.59979625578436 2.59979625578436 2.59979625578436 2.59979625578436 2.59979625578436 2.59979625578436 2.59979625578436 2.59979625578436 2.59979625578436 2.59979625578436 2.59979625578436 2.59979625578436 2.59979625578436 2.59979625578436 2.59979625578436 2.59979625578436 2.59979625578436 2.59979625578436 2.59979625578436 2.59979625578436 2.59979625578436 2.59979625578436 2.59979625578436 2.59979625578436 2.59979625578436 2.59979625578436 2.59979625578436 2.59979625578436 2.59979625578436 2.59979625578436 2.59979625578436 2.59979625578436 2.59979625578436 2.59979625578436 2.59979625578436 2.59979625578436 2.59979625578436 2.59979625578436 2.59979625578436 2.59979625578436 2.59979625578436 2.59979625578436 2.59979625578436 2.59979625578436 2.59979625578436 2.59979625578436 2.59979625578436 2.59979625578436 2.59979625578436 2.59979625578436 2.59979625578436 2.59979625578436 2.59979625578436 2.59979625578436 2.59979625578436 2.59979625578436 2.59979625578436 2.59979625578436 2.59979625578436 2.59979625578436 2.59979625578436 2.59979625578436 2.59979625578436 2.59979625578436 2.59979625578436 2.59979625578436 2.59979625578436 2.59979625578436 2.59979625578436 2.59979625578436 2.59979625578436 2.59979625578436 2.59979625578436 2.59979625578436 2.59979625578436 2.59979625578436 2.59979625578436 2.59979625578436 2.59979625578436 2.59979625578436 2.59979625578436 2.59979625578436 2.59979625578436 2.59979625578436 2.59979625578436 2.59979625578436 2.59979625578436 2.59979625578436 2.59979625578436 2.59979625578436 2.59979625578436 2.59979625578436 2.59979625578436 2.59979625578436 2.59979625578436 2.59979625578436 2.59979625578436 2.59979625578436 2.59979625578436 2.59979625578436 2.59979625578436 2.59979625578436 2.59979625578436 2.59979625578436 2.59979625578436 2.59979625578436 2.59979625578436 2.59979625578436 2.59979625578436 2.59979625578436 2.59979625578436 2.59979625578436 2.59979625578436 2.59979625578436 2.59979625578436 2.59979625578436 2.59979625578436 2.59979625578436 2.59979625578436 2.59979625578436 2.59979625578436 2.59979625578436 2.59979625578436 2.59979625578436 2.59979625578436
Manes.06G160300.v6.1 2.59979625578436 2.59979625578436 3.03047684732533 3.12519089239347 3.2383473822611 3.15536754223307 3.15816018115106 2.59979625578436 3.68641773527526 2.59979625578436 3.05243133298284 2.59979625578436 2.59979625578436 3.44305187794855 2.59979625578436 2.59979625578436 3.35405828690082 2.59979625578436 3.91874843080912 3.52689480351742 2.59979625578436 2.59979625578436 3.34744421400159 3.99548763237416 3.36517982117798 2.59979625578436 2.59979625578436 3.20900055990681 3.78836439742839 2.59979625578436 2.59979625578436 2.59979625578436 2.59979625578436 2.59979625578436 2.59979625578436 2.59979625578436 3.94382157042819 2.59979625578436 3.54273597101275 2.59979625578436 2.59979625578436 3.04922317902088 2.59979625578436 5.33890285395495 2.59979625578436 2.59979625578436 3.36040517360207 3.38114915188791 3.7682858115686 2.59979625578436 3.11136424535262 3.25791388366613 3.1269057721942 3.5101337076775 3.58452961246909 2.59979625578436 3.72490722702518 3.11439241586576 3.86635365411974 3.14040437654277 4.25893962351384 2.59979625578436 3.46883305524788 2.59979625578436 2.59979625578436 2.59979625578436 2.59979625578436 3.19194094230314 3.12093291120984 3.14104836382465 2.59979625578436 3.21186130151986 3.52011185534455 2.59979625578436 2.59979625578436 2.59979625578436 2.59979625578436 2.59979625578436 3.94884331452239 2.59979625578436 3.44184362766157 2.59979625578436 3.40821820302597 2.59979625578436 3.97849953507637 3.22543616017794 4.05143689552166 2.59979625578436 3.42980673317229 3.72200979349322 3.24973940342139 4.175317440456 3.72246787981123 3.59169467750925 2.59979625578436 3.95546315689167 2.59979625578436 3.02061995747434 2.59979625578436 2.59979625578436 3.07907070398862 2.59979625578436 2.59979625578436 3.07799747124634 2.59979625578436 2.59979625578436 2.59979625578436 3.17721740656458 2.59979625578436 2.59979625578436 3.09842035462182 3.39370563949478 3.23406369003861 2.59979625578436 5.67228931414433 2.59979625578436 2.59979625578436 3.45406892818204 2.59979625578436 2.59979625578436 3.67178564751051 2.59979625578436 2.59979625578436 2.59979625578436 4.15154498785245 3.71922188825181 2.59979625578436 2.59979625578436 2.59979625578436 4.09362941531318 2.59979625578436 2.59979625578436 3.0212344291614 2.59979625578436 2.59979625578436 2.59979625578436 3.23404875933684 2.59979625578436 2.59979625578436 3.16073271291655 2.59979625578436 3.30557079643847 2.59979625578436 3.03461879545996 3.10567645987634 3.29604671878417 3.16768203400873 2.59979625578436 3.26575909677216 2.59979625578436 3.18241641221583 2.59979625578436 3.57958220175784 2.59979625578436 3.98407844717818 3.53200633998271 2.59979625578436 3.02884003678921 2.59979625578436 3.72583742587149 2.59979625578436 3.22095379729571 2.59979625578436 2.59979625578436 3.16701331005524 2.59979625578436 3.78663384676346 2.59979625578436 2.59979625578436 3.47527778647275 3.97573545515495 3.35411837759803 3.34034589785326 2.59979625578436 4.06634739847031 3.87788450819921 3.16417745732558 3.48071335577149 2.59979625578436 2.59979625578436 3.58546573411103 2.59979625578436 3.63241239287788 3.38119400831599 3.52371301138035 3.50938787220478 3.57213588533216 3.23306554339514 2.59979625578436 3.03334130892695 3.09391014913098 3.037160815614 2.59979625578436 2.59979625578436 3.10743416573937 4.01220060360045 3.67690223879019 2.59979625578436 4.23093942008411 3.18271528704513 3.58191338367461 3.83009308163069 3.16689536194367 3.04772504160026 2.59979625578436 3.72392832156688 3.6389835974797 3.22829425332205 2.59979625578436 2.59979625578436 2.59979625578436 3.8324571021528 2.59979625578436 3.08019605297528 2.59979625578436 3.41156478748641 3.10108304697002 2.59979625578436 2.59979625578436 2.59979625578436 2.59979625578436 3.07737644082094 2.59979625578436 2.59979625578436 3.2650180229635 3.16305146276653 4.91876954241526 3.35455894485225 2.59979625578436 2.59979625578436 3.71753787324902 2.59979625578436 3.12315809278075 2.59979625578436 2.59979625578436 2.59979625578436 3.5051384300408 2.59979625578436 2.59979625578436 3.14997929703986 4.50996042039975 3.1852947067468 3.26181179846843 2.59979625578436 3.28739172790693 3.13246240288098 2.59979625578436 2.59979625578436 3.12024369940562 2.59979625578436 2.59979625578436 2.59979625578436 2.59979625578436 2.59979625578436 3.18614183435273 3.11671905717742 2.59979625578436 2.59979625578436 3.14550218000467 2.59979625578436 3.49175676901494 2.59979625578436 3.43655961124501 3.04994649852283 2.59979625578436 3.32481310418497 3.06640245947418 3.17356662868593 3.65185553354328 2.59979625578436 3.6621909673965 2.59979625578436 2.59979625578436 3.12232509438277 2.59979625578436 3.26566677573064 3.24021384773122 2.59979625578436 2.59979625578436 3.4935273524097 3.09920040061693 3.65244182252435 3.16701465435691 2.59979625578436 3.17647007763899 2.59979625578436 2.59979625578436 3.2866359024642 3.5889364573987 3.26645129656096 2.59979625578436 3.3970748603418 3.70667846718073 2.59979625578436 2.59979625578436 2.59979625578436 6.32705136877769 2.59979625578436 2.59979625578436 2.59979625578436 3.05906766596064 2.59979625578436 3.7414389757699 2.59979625578436 2.59979625578436 3.64165707291856 3.14105343535606 2.59979625578436 2.59979625578436 3.14562636105081 2.59979625578436 3.37143112947888 3.02411260142883 2.59979625578436 3.50591962117144 2.59979625578436 2.59979625578436 3.45416095825858 2.59979625578436 2.59979625578436 3.19446987617811 2.59979625578436 2.59979625578436 2.59979625578436 2.59979625578436 2.59979625578436 3.57079195732032 3.2878030887128 3.20150989367274 2.59979625578436 2.59979625578436 2.59979625578436 2.59979625578436 2.59979625578436 2.59979625578436 2.59979625578436 2.59979625578436 2.59979625578436 2.59979625578436 2.59979625578436 2.59979625578436 2.59979625578436 2.59979625578436 3.6291041059735 2.59979625578436 3.14307563156158 2.59979625578436 2.59979625578436 3.1933542419055 3.25631718321301 2.59979625578436 3.45815815575599 3.15916706065669 3.20704156102309 2.59979625578436 2.59979625578436 2.59979625578436 3.06075262526231 2.59979625578436 2.59979625578436 2.59979625578436 3.78439908668882 3.22380152582246 2.59979625578436 2.59979625578436 2.59979625578436 3.3307332458249 2.59979625578436 2.59979625578436 3.16047819545527 2.59979625578436 3.33690766491106 2.59979625578436 2.59979625578436 2.59979625578436 2.59979625578436 2.59979625578436 3.800479234893 2.59979625578436 3.09522200693535 3.53306774720939 2.59979625578436 2.59979625578436 3.11136320296335 3.44525548215947 2.59979625578436 2.59979625578436 3.33065454872683 2.59979625578436 2.59979625578436 2.59979625578436 2.59979625578436 3.03367268315916 2.59979625578436 2.59979625578436 2.59979625578436 2.59979625578436 3.2362970167525 4.60812862608366 3.25797369082606 2.59979625578436 3.14919715036927 4.22545807574208 2.59979625578436 3.16746079526105 4.55268857491704 2.59979625578436 4.16841990036692 3.49033222288615 2.59979625578436 2.59979625578436 2.59979625578436 3.74660929560584 2.59979625578436 2.59979625578436 2.59979625578436 3.09650342821345 2.59979625578436 2.59979625578436 2.59979625578436 3.04961902926352 3.13708430358419 4.69085571287663 2.59979625578436 2.59979625578436 2.59979625578436 3.45109885259742 3.2415469443954 2.59979625578436 2.59979625578436 2.59979625578436 3.04792100866332 4.1650391476402 2.59979625578436 2.59979625578436 3.72476496377402 3.08920714372086 3.38172702084249 4.45556705332183 2.59979625578436 4.42760354127313 3.57229933299784 3.89363607006768 2.59979625578436 2.59979625578436 2.59979625578436 2.59979625578436 2.59979625578436 2.59979625578436 2.59979625578436 3.53243079865207 2.59979625578436 5.32811899294316 3.05578649445254 2.59979625578436 2.59979625578436 3.63472010443734 3.61630722349436 3.07142817417063 3.43931519236312 3.13776652946732 3.85101636034392 3.19701343765189 3.10730057077166 3.0680091370017 2.59979625578436 2.59979625578436 3.32230035878917 2.59979625578436 3.00594591942254 3.19855137885276 3.13091120944092 3.18485473878746 3.31367075302264 3.37519338652555 2.59979625578436 3.22831015235155 2.59979625578436 3.58962165796024 3.67761256886819 3.1782393393218 3.83802065190376 2.59979625578436 3.80557323871042 2.59979625578436 2.59979625578436 2.59979625578436 2.59979625578436 3.25651977128008 3.61494347329094 2.59979625578436 2.59979625578436 2.59979625578436 3.8723514461441 2.59979625578436 2.59979625578436 2.59979625578436 2.59979625578436 2.59979625578436 2.59979625578436 2.59979625578436 3.40715420382606 3.11976522407249 3.30109143257354 2.59979625578436 2.59979625578436 3.20229976147952 3.10694865309437 3.58438721771286 2.59979625578436 3.61437619789413 3.12404357264528 3.11545540883735 2.59979625578436 3.13899408145671 2.59979625578436 3.04736748769776 3.29214780067696 2.59979625578436 2.59979625578436 3.09055428047105 2.59979625578436 2.59979625578436 4.79118325637715 2.59979625578436 3.38765383122753 2.59979625578436 2.59979625578436 2.59979625578436 2.59979625578436 2.59979625578436 3.39133175835895 2.59979625578436 2.59979625578436 2.59979625578436 2.59979625578436 2.59979625578436 2.59979625578436 2.59979625578436 2.59979625578436 2.59979625578436 2.59979625578436 2.59979625578436 3.14192697751166 3.04131369721671 2.59979625578436 2.59979625578436 2.59979625578436 3.91040234522286 2.59979625578436 4.63794035180029 2.59979625578436 3.33692940409424 5.26821385972505 2.59979625578436 2.59979625578436 3.6462999696361 2.59979625578436 6.01968652280113 2.59979625578436 2.59979625578436 2.59979625578436 2.59979625578436 3.0753039300318 3.09490341468928 3.53091301288657 3.44336746541449 3.91659645168202 3.25897829856142 5.25878507086247 3.98135209807505 3.1839706467237 4.74399541057762 3.69810982247138 6.48461491487727 4.49013189342373 3.14894040553398 4.23515348862007 3.13903998395891 6.2881043861588 4.25794387672197 2.59979625578436 3.60093083117833 2.59979625578436 2.59979625578436 3.42230518372925 3.92734925312887 4.09242803393205 3.58478682437396 4.83431595987317 3.72261112057527 2.59979625578436 3.07652576753501 3.12826845074903 6.53900552829613 4.69227693293243 3.39636938341973 3.60043099403342 3.85308277363896 5.81831550850501 3.15066378465705 2.59979625578436 3.96086861109062 3.03412909987516 4.33535225676612 3.28755938414103 2.59979625578436 3.90506566321177 3.11624245650931 4.77511696414165 4.40455012698823 3.23836589690278 3.14237529736743 3.85027535941523 4.87180778045192 3.7884533108739 3.65108298856748 2.59979625578436 3.51685704885919 4.54870493750506 3.62159293703543 3.40464306295055 4.40521199775624 3.66355359323633 4.96996012660828 4.5351836467228 4.11915002610035 2.59979625578436 3.7445127826073 4.52490356230634 2.59979625578436 4.14418559413127 4.36577030852501 3.34680674814643 4.46028077772416 3.51929516966729 2.59979625578436 4.66738241485045 2.59979625578436 4.71828000589444 4.14915170381383 4.5727750085076 3.803218555989 2.59979625578436 3.7659137442425 4.03974821756537 3.31738323501506 2.59979625578436 3.7908095180558 7.00233281982856 4.45158261364187 3.24766064870577 3.40690696027832 3.85972874654865 4.40514309164492 4.24434165029672 3.18142001825098 2.59979625578436 2.59979625578436 4.02397426135062 3.11790825992549 4.58943937291864 2.59979625578436 3.20938411112718 2.59979625578436 3.45454556694801 2.59979625578436 3.47295221299192 4.47852366070067 2.59979625578436 4.90744609715061 3.51541122184949 2.59979625578436 3.85419435765655 3.51824355747109 3.09629371888845 3.08638207118581 2.59979625578436 3.99439517309256 3.01265836496538 5.22721078349812 3.97993272338895 3.07631577613061 3.85690721464938 2.59979625578436 3.99133476254339 2.59979625578436 3.23817512837546 5.43284111539091 3.43409199137852 4.79587404593374 2.59979625578436 3.71937030295794 3.58035369690722 3.53005056540587 3.32630363502723 3.57524302608937 2.59979625578436 3.61444306553731 3.67537270766846 3.7584247049036 2.59979625578436 3.13790827944038 4.01891523046198 3.38630181835361 5.40545749184595 3.6772290110141 2.59979625578436 3.3044068221996 3.06152639500709 4.67823689739914 2.59979625578436 2.59979625578436 2.59979625578436 2.59979625578436 2.59979625578436 4.99601345587389 2.59979625578436 2.59979625578436 2.59979625578436 3.12751666884428 3.07369795760033 2.59979625578436 2.59979625578436 3.24895042512516 4.53878596004843 3.57746323624451 2.59979625578436 2.59979625578436 2.59979625578436 6.45035543097375 4.26206279944081 2.59979625578436 2.59979625578436 2.59979625578436 4.51929394576563 2.59979625578436 2.59979625578436 2.59979625578436 3.66636006968075 4.33021982899641 3.21122222670659 3.48658342951114 2.59979625578436 3.06320104111917 4.84441196717625 3.95677709554983 3.78028546879817 3.65759140826972 3.91654335422461 6.12520829688927 4.01263954092303 3.34875050887515 3.55270442973838 3.50796474887411 4.41130423875524 5.58957067759317 4.12147217415274
Manes.06G160400.v6.1 2.59979625578436 2.59979625578436 2.59979625578436 2.59979625578436 2.59979625578436 2.59979625578436 2.59979625578436 2.59979625578436 2.59979625578436 2.59979625578436 3.05243133298284 2.59979625578436 2.59979625578436 2.59979625578436 2.59979625578436 3.1581819852139 3.13614105965968 2.59979625578436 4.06282315022221 2.59979625578436 2.59979625578436 2.59979625578436 2.59979625578436 3.34898337200862 2.59979625578436 2.59979625578436 2.59979625578436 2.59979625578436 2.59979625578436 3.34471773959398 3.28513972525459 2.59979625578436 2.59979625578436 2.59979625578436 2.59979625578436 2.59979625578436 2.59979625578436 2.59979625578436 2.59979625578436 2.59979625578436 2.59979625578436 2.59979625578436 2.59979625578436 4.89213823309015 3.19842031549437 2.59979625578436 2.59979625578436 2.59979625578436 2.59979625578436 2.59979625578436 2.59979625578436 2.59979625578436 3.1269057721942 2.59979625578436 3.30273000440967 2.59979625578436 2.59979625578436 2.59979625578436 2.59979625578436 2.59979625578436 2.59979625578436 2.59979625578436 2.59979625578436 2.59979625578436 2.59979625578436 2.59979625578436 2.59979625578436 3.19194094230314 3.33289544367448 2.59979625578436 2.59979625578436 2.59979625578436 2.59979625578436 2.59979625578436 2.59979625578436 2.59979625578436 2.59979625578436 3.06039705082243 2.59979625578436 2.59979625578436 2.59979625578436 2.59979625578436 2.59979625578436 3.11095649955553 2.59979625578436 2.59979625578436 2.59979625578436 2.59979625578436 2.59979625578436 2.59979625578436 2.59979625578436 2.59979625578436 2.59979625578436 3.59169467750925 2.59979625578436 3.40126091377021 2.59979625578436 3.02061995747434 2.59979625578436 2.59979625578436 2.59979625578436 2.59979625578436 2.59979625578436 2.59979625578436 2.59979625578436 2.59979625578436 2.59979625578436 2.59979625578436 2.59979625578436 2.59979625578436 2.59979625578436 2.59979625578436 2.59979625578436 2.59979625578436 2.59979625578436 2.59979625578436 2.59979625578436 3.58164156650062 2.59979625578436 2.59979625578436 2.59979625578436 2.59979625578436 2.59979625578436 2.59979625578436 2.59979625578436 3.25674191122001 2.59979625578436 2.59979625578436 2.59979625578436 3.37130380600997 2.59979625578436 2.59979625578436 2.59979625578436 2.59979625578436 2.59979625578436 2.59979625578436 2.59979625578436 2.59979625578436 2.59979625578436 2.59979625578436 2.59979625578436 2.59979625578436 2.59979625578436 2.59979625578436 2.59979625578436 2.59979625578436 2.59979625578436 2.59979625578436 2.59979625578436 2.59979625578436 3.41833297366157 2.59979625578436 2.59979625578436 2.59979625578436 3.4189762416518 3.07194257290571 2.59979625578436 3.2043609590842 2.59979625578436 2.59979625578436 2.59979625578436 2.59979625578436 2.59979625578436 2.59979625578436 2.59979625578436 2.59979625578436 2.59979625578436 2.59979625578436 2.59979625578436 2.59979625578436 3.17915297907334 2.59979625578436 2.59979625578436 2.59979625578436 2.59979625578436 3.62206049006046 2.59979625578436 2.59979625578436 2.59979625578436 2.59979625578436 2.59979625578436 2.59979625578436 3.02883382542909 3.15566167985817 3.19004403745022 2.59979625578436 2.59979625578436 2.59979625578436 2.59979625578436 3.03334130892695 3.44756539621456 2.59979625578436 2.59979625578436 3.04160865887499 2.59979625578436 3.17241119288935 3.09039111622633 2.59979625578436 3.32529133428012 3.01337418459523 2.59979625578436 3.11468408518749 2.59979625578436 2.59979625578436 2.59979625578436 3.11263355011005 2.59979625578436 3.22829425332205 3.0737295239543 2.59979625578436 3.19875009976656 3.73044051282305 2.59979625578436 2.59979625578436 2.59979625578436 2.59979625578436 2.59979625578436 4.48287256068047 2.59979625578436 3.62527782849285 3.87159317967938 4.95661691873464 2.59979625578436 2.59979625578436 2.59979625578436 3.82970366029775 2.59979625578436 2.59979625578436 2.59979625578436 2.59979625578436 3.85880065909908 3.06852274975295 2.59979625578436 2.59979625578436 2.59979625578436 2.59979625578436 2.59979625578436 2.59979625578436 3.19240955863012 2.59979625578436 3.5030039551816 2.59979625578436 2.59979625578436 2.59979625578436 3.08827779899346 3.13246240288098 2.59979625578436 2.59979625578436 2.59979625578436 2.59979625578436 2.59979625578436 3.48725331849201 2.59979625578436 2.59979625578436 2.59979625578436 2.59979625578436 2.59979625578436 2.59979625578436 3.14550218000467 2.59979625578436 2.59979625578436 2.59979625578436 2.59979625578436 3.04994649852283 2.59979625578436 3.11512830171232 2.59979625578436 2.59979625578436 2.59979625578436 2.59979625578436 3.04165461401528 2.59979625578436 2.59979625578436 2.59979625578436 2.59979625578436 2.59979625578436 2.59979625578436 2.59979625578436 2.59979625578436 2.59979625578436 2.59979625578436 3.35219443992066 2.59979625578436 2.59979625578436 2.59979625578436 2.59979625578436 2.59979625578436 2.59979625578436 2.59979625578436 3.26645129656096 2.59979625578436 3.25348081783336 2.59979625578436 2.59979625578436 2.59979625578436 2.59979625578436 5.74128996590426 2.59979625578436 2.59979625578436 2.59979625578436 3.05906766596064 3.3438924755943 3.27020841900006 2.59979625578436 2.59979625578436 2.59979625578436 2.59979625578436 2.59979625578436 2.59979625578436 2.59979625578436 2.59979625578436 2.59979625578436 2.59979625578436 2.59979625578436 2.59979625578436 2.59979625578436 3.18526268121318 2.59979625578436 2.59979625578436 3.16981088905528 2.59979625578436 2.59979625578436 3.41312046559163 3.11444189945037 2.59979625578436 3.07280994667388 2.59979625578436 3.08857273903009 2.59979625578436 2.59979625578436 2.59979625578436 2.59979625578436 2.59979625578436 2.59979625578436 2.59979625578436 2.59979625578436 3.41370218434961 2.59979625578436 2.59979625578436 2.59979625578436 2.59979625578436 2.59979625578436 2.59979625578436 3.33517525269574 3.72470077920189 2.59979625578436 3.0961917105276 3.06942971940629 2.59979625578436 2.59979625578436 2.59979625578436 2.59979625578436 2.59979625578436 2.59979625578436 2.59979625578436 2.59979625578436 2.59979625578436 3.61390822800715 3.15022104454705 3.38144601411272 2.59979625578436 2.59979625578436 2.59979625578436 2.59979625578436 2.59979625578436 2.59979625578436 3.11937986360436 2.59979625578436 2.59979625578436 3.16047819545527 2.59979625578436 3.33690766491106 2.59979625578436 2.59979625578436 2.59979625578436 2.59979625578436 2.59979625578436 3.06480719808051 3.20164312672398 2.59979625578436 3.79158528722092 2.59979625578436 2.59979625578436 2.59979625578436 2.59979625578436 2.59979625578436 2.59979625578436 2.59979625578436 2.59979625578436 2.59979625578436 2.59979625578436 2.59979625578436 2.59979625578436 2.59979625578436 3.68348548293683 2.59979625578436 2.59979625578436 2.59979625578436 3.44073658393479 3.25797369082606 2.59979625578436 3.14919715036927 2.59979625578436 2.59979625578436 2.59979625578436 3.35977791636333 2.59979625578436 3.11784851617552 2.59979625578436 2.59979625578436 2.59979625578436 2.59979625578436 2.59979625578436 2.59979625578436 2.59979625578436 2.59979625578436 2.59979625578436 2.59979625578436 2.59979625578436 2.59979625578436 2.59979625578436 2.59979625578436 3.9459970941976 2.59979625578436 3.04948717202689 2.59979625578436 2.59979625578436 3.05543704798616 2.59979625578436 3.61037900404286 2.59979625578436 3.58652185827062 3.53215864031854 2.59979625578436 2.59979625578436 3.72476496377402 2.59979625578436 4.11260185598456 3.61601268946692 2.59979625578436 3.30569620533089 3.16827723233197 3.14267566082531 2.59979625578436 2.59979625578436 3.67796763501617 2.59979625578436 2.59979625578436 2.59979625578436 2.59979625578436 2.59979625578436 2.59979625578436 3.22556948593357 2.59979625578436 2.59979625578436 2.59979625578436 2.59979625578436 3.53081433923715 3.73100358925145 2.59979625578436 2.59979625578436 2.59979625578436 2.59979625578436 2.59979625578436 2.59979625578436 2.59979625578436 2.59979625578436 2.59979625578436 2.59979625578436 2.59979625578436 3.19855137885276 3.13091120944092 3.01490231394773 2.59979625578436 3.37519338652555 3.09151528685361 2.59979625578436 2.59979625578436 3.68007324196726 2.59979625578436 2.59979625578436 3.23299208811065 3.13368629208698 3.15150067151979 3.09344190010374 2.59979625578436 2.59979625578436 2.59979625578436 2.59979625578436 3.48331719498716 3.1553627006671 2.59979625578436 2.59979625578436 3.13327665589051 2.59979625578436 2.59979625578436 2.59979625578436 2.59979625578436 3.57485221678413 2.59979625578436 2.59979625578436 2.59979625578436 2.59979625578436 2.59979625578436 2.59979625578436 2.59979625578436 2.59979625578436 2.59979625578436 2.59979625578436 2.59979625578436 2.59979625578436 2.59979625578436 2.59979625578436 2.59979625578436 2.59979625578436 2.59979625578436 2.59979625578436 2.59979625578436 2.59979625578436 2.59979625578436 2.59979625578436 2.59979625578436 2.59979625578436 3.62112234937258 2.59979625578436 2.59979625578436 3.09661102337773 2.59979625578436 2.59979625578436 2.59979625578436 2.59979625578436 2.59979625578436 2.59979625578436 2.59979625578436 2.59979625578436 2.59979625578436 2.59979625578436 2.59979625578436 2.59979625578436 2.59979625578436 2.59979625578436 2.59979625578436 2.59979625578436 2.59979625578436 2.59979625578436 2.59979625578436 2.59979625578436 2.59979625578436 3.27177532694313 2.59979625578436 4.63794035180029 2.59979625578436 2.59979625578436 2.59979625578436 3.2328387430116 2.59979625578436 2.59979625578436 2.59979625578436 4.44259253221802 2.59979625578436 2.59979625578436 2.59979625578436 2.59979625578436 2.59979625578436 2.59979625578436 2.59979625578436 2.59979625578436 3.47843854242518 2.59979625578436 4.40893570203337 3.35805347339294 3.42048852473569 2.59979625578436 3.30430621313442 4.45404194274145 3.78906326114918 2.59979625578436 3.36204250988082 2.59979625578436 4.50829527138142 3.46235777925282 2.59979625578436 3.47100709436022 2.59979625578436 3.31295268164799 3.87596597040693 2.59979625578436 3.18542993688362 2.59979625578436 3.19337031441694 2.59979625578436 2.59979625578436 3.07652576753501 2.59979625578436 4.29067906117622 3.63334554052997 2.59979625578436 3.31429537738927 2.59979625578436 4.71282695880108 2.59979625578436 2.59979625578436 3.64429143936982 2.59979625578436 3.54482528760931 3.56365075137554 2.59979625578436 3.53794707022842 2.59979625578436 3.83756148430802 3.8228855532456 2.59979625578436 3.36272800854502 2.59979625578436 3.22347444536885 2.59979625578436 2.59979625578436 2.59979625578436 2.59979625578436 2.59979625578436 3.73658898751313 3.17254904508025 3.29612907983554 2.59979625578436 4.26901880011362 3.22322736688131 3.79716551795672 2.59979625578436 3.41956127694051 3.24925207574573 2.59979625578436 2.59979625578436 3.25815219576688 3.13092838849174 4.20011875794382 3.136598296543 2.59979625578436 3.73196407753729 2.59979625578436 2.59979625578436 3.170552578228 2.59979625578436 3.21444532604007 2.59979625578436 2.59979625578436 2.59979625578436 2.59979625578436 3.33857317196314 2.59979625578436 5.27760619206338 2.59979625578436 3.24766064870577 2.59979625578436 2.59979625578436 2.59979625578436 3.25006177786541 2.59979625578436 2.59979625578436 2.59979625578436 3.12117286708181 3.11790825992549 2.59979625578436 2.59979625578436 3.0324307448167 2.59979625578436 3.03183288177952 3.09477353892355 2.59979625578436 3.44650063410331 2.59979625578436 3.6450638254242 3.06332944846279 3.18764437601324 3.05549889512908 2.59979625578436 3.09629371888845 2.59979625578436 2.59979625578436 3.38404745483947 3.01265836496538 3.92044577175338 3.13842484873088 3.07631577613061 2.59979625578436 2.59979625578436 2.59979625578436 2.59979625578436 2.59979625578436 2.59979625578436 2.59979625578436 4.79587404593374 4.09549389941145 2.59979625578436 3.58035369690722 2.59979625578436 2.59979625578436 3.17004009026973 2.59979625578436 2.59979625578436 2.59979625578436 2.59979625578436 3.24657439596401 2.59979625578436 2.59979625578436 2.59979625578436 3.76185652348974 3.14781871854752 2.59979625578436 2.59979625578436 3.61555750542542 3.22256664660478 3.49119366410399 2.59979625578436 2.59979625578436 3.25835208647746 3.33144589813899 3.83955901297806 2.59979625578436 2.59979625578436 2.59979625578436 3.12751666884428 2.59979625578436 2.59979625578436 2.59979625578436 2.59979625578436 3.54924495500164 5.56988844406518 3.3939317028683 3.43782853744042 3.12439282256448 4.85230954746153 3.91389473505842 2.59979625578436 2.59979625578436 2.59979625578436 3.19153549401571 2.59979625578436 2.59979625578436 3.17452592349132 3.08541878809132 3.92157768105601 3.03374484675826 2.59979625578436 3.66929908841205 2.59979625578436 3.75875412432602 2.59979625578436 2.59979625578436 2.59979625578436 3.0292052725966 5.74877049885484 3.83478323732567 3.87019450709065 4.5602194700769 4.46218209657253 4.8693187303381 2.59979625578436 3.12790887429037
Manes.06G160500.v6.1 3.53645259620206 2.59979625578436 2.59979625578436 2.59979625578436 2.59979625578436 3.38078536465957 3.38466486369882 3.11445218865464 2.59979625578436 2.59979625578436 2.59979625578436 2.59979625578436 2.59979625578436 2.59979625578436 2.59979625578436 2.59979625578436 3.65499577699941 2.59979625578436 2.59979625578436 2.59979625578436 2.59979625578436 2.59979625578436 2.59979625578436 2.59979625578436 3.36517982117798 3.29982034827609 2.59979625578436 2.59979625578436 2.59979625578436 2.59979625578436 2.59979625578436 2.59979625578436 3.17378617670681 2.59979625578436 2.59979625578436 2.59979625578436 3.70972850317257 2.59979625578436 2.59979625578436 2.59979625578436 2.59979625578436 3.58930414174586 2.59979625578436 2.59979625578436 2.59979625578436 2.59979625578436 2.59979625578436 2.59979625578436 2.59979625578436 2.59979625578436 3.11136424535262 3.40243768725699 2.59979625578436 2.59979625578436 2.59979625578436 2.59979625578436 2.59979625578436 2.59979625578436 2.59979625578436 2.59979625578436 2.59979625578436 3.35463609942184 2.59979625578436 2.59979625578436 2.59979625578436 2.59979625578436 3.84012865035944 2.59979625578436 2.59979625578436 2.59979625578436 2.59979625578436 2.59979625578436 2.59979625578436 2.59979625578436 2.59979625578436 3.56363431401342 2.59979625578436 2.59979625578436 2.59979625578436 2.59979625578436 2.59979625578436 2.59979625578436 2.59979625578436 2.59979625578436 2.59979625578436 2.59979625578436 4.89201191578799 2.59979625578436 2.59979625578436 3.21031646516765 2.59979625578436 2.59979625578436 3.11194123837751 2.59979625578436 2.59979625578436 2.59979625578436 2.59979625578436 2.59979625578436 3.45191339399238 2.59979625578436 2.59979625578436 2.59979625578436 3.31634635312898 2.59979625578436 2.59979625578436 2.59979625578436 2.59979625578436 3.41112097857933 2.59979625578436 2.59979625578436 2.59979625578436 2.59979625578436 2.59979625578436 2.59979625578436 2.59979625578436 2.59979625578436 2.59979625578436 3.69253179012581 2.59979625578436 2.59979625578436 2.59979625578436 2.59979625578436 2.59979625578436 2.59979625578436 2.59979625578436 2.59979625578436 2.59979625578436 3.46370293381128 2.59979625578436 2.59979625578436 2.59979625578436 2.59979625578436 3.0212344291614 2.59979625578436 2.59979625578436 2.59979625578436 2.59979625578436 3.08196755351891 2.59979625578436 2.59979625578436 2.59979625578436 2.59979625578436 2.59979625578436 3.21244460660398 2.59979625578436 2.59979625578436 2.59979625578436 2.59979625578436 2.59979625578436 2.59979625578436 2.59979625578436 2.59979625578436 3.09669850574795 3.10037248322062 2.59979625578436 2.59979625578436 2.59979625578436 3.02884003678921 3.07495913220232 2.59979625578436 2.59979625578436 2.59979625578436 2.59979625578436 2.59979625578436 2.59979625578436 2.59979625578436 4.23673643956694 3.26838519696305 2.59979625578436 2.59979625578436 2.59979625578436 2.59979625578436 2.59979625578436 2.59979625578436 2.59979625578436 2.59979625578436 2.59979625578436 2.59979625578436 2.59979625578436 2.59979625578436 2.59979625578436 3.04244381450743 2.59979625578436 2.9940602321428 2.59979625578436 2.59979625578436 2.59979625578436 3.04936763595227 3.36040777907706 2.59979625578436 2.59979625578436 3.037160815614 3.24239127858813 3.35923288868612 2.95967134658604 2.59979625578436 2.59979625578436 3.13848911460483 4.35813568019582 3.31135537628347 3.30082812140204 2.59979625578436 3.39679534912207 3.8338568452392 3.32619170863699 2.59979625578436 2.59979625578436 3.96481147298388 3.97530370431332 4.18990436812544 2.59979625578436 2.59979625578436 3.17888988534499 3.42444996502386 2.59979625578436 2.59979625578436 2.59979625578436 3.65561143551051 3.77728265014896 3.20006221402401 2.59979625578436 2.59979625578436 2.59979625578436 3.05392758145134 2.59979625578436 2.59979625578436 2.59979625578436 2.59979625578436 2.59979625578436 3.14584555959347 2.59979625578436 2.59979625578436 2.59979625578436 2.59979625578436 3.13920880252861 2.59979625578436 2.59979625578436 2.59979625578436 3.43218861185877 3.14997929703986 2.59979625578436 2.59979625578436 3.52816261913287 2.59979625578436 2.59979625578436 2.59979625578436 2.59979625578436 3.45753213759342 2.59979625578436 2.59979625578436 2.59979625578436 2.59979625578436 3.58557919338385 3.27713638788058 2.59979625578436 3.11671905717742 2.59979625578436 3.18760828080912 3.99697679387777 4.40397181102572 2.59979625578436 2.59979625578436 3.43655961124501 3.373346376899 2.59979625578436 2.59979625578436 2.59979625578436 3.17356662868593 3.87511013726533 2.59979625578436 2.59979625578436 3.44779333810738 2.59979625578436 3.62863518361895 2.59979625578436 2.59979625578436 2.59979625578436 2.59979625578436 3.79793381884116 2.59979625578436 2.59979625578436 2.59979625578436 2.59979625578436 2.59979625578436 3.41008409776741 2.59979625578436 2.59979625578436 2.59979625578436 2.59979625578436 3.53456210212037 2.59979625578436 2.59979625578436 2.59979625578436 3.19546030758457 3.13011628474653 2.59979625578436 2.59979625578436 2.59979625578436 2.59979625578436 3.30235343986351 2.59979625578436 2.59979625578436 2.59979625578436 2.59979625578436 3.56674635887428 2.59979625578436 3.78369508661944 2.59979625578436 2.59979625578436 2.59979625578436 3.19008785338756 2.59979625578436 3.02411260142883 2.59979625578436 2.59979625578436 2.59979625578436 2.59979625578436 2.59979625578436 2.59979625578436 4.31184599183459 2.59979625578436 2.59979625578436 2.59979625578436 3.11444189945037 3.44068119535472 3.41198659639537 2.59979625578436 3.08857273903009 3.62768581900999 3.71287078579491 3.15924501044427 2.59979625578436 2.59979625578436 2.59979625578436 3.25661411864085 2.59979625578436 2.59979625578436 2.59979625578436 2.59979625578436 3.09304328024829 2.59979625578436 2.59979625578436 2.59979625578436 2.59979625578436 3.57990205239251 2.59979625578436 2.59979625578436 2.59979625578436 2.59979625578436 3.06601140229909 2.59979625578436 2.59979625578436 2.59979625578436 2.59979625578436 2.59979625578436 2.59979625578436 2.59979625578436 2.59979625578436 2.59979625578436 3.15584307376082 2.59979625578436 2.59979625578436 3.66470869978415 2.59979625578436 2.59979625578436 2.59979625578436 2.59979625578436 2.59979625578436 2.59979625578436 3.16047819545527 2.59979625578436 2.59979625578436 2.59979625578436 2.59979625578436 2.59979625578436 2.59979625578436 3.00618426518796 2.59979625578436 2.59979625578436 3.29707522516397 3.14481839600152 3.15073138801272 3.4076023698681 2.59979625578436 3.09253880012922 3.25692806552514 3.19947538049542 2.59979625578436 2.59979625578436 2.59979625578436 2.59979625578436 2.59979625578436 2.59979625578436 2.59979625578436 4.18314732668675 2.59979625578436 2.59979625578436 2.59979625578436 2.59979625578436 3.72125575631646 3.27667244084487 2.59979625578436 2.59979625578436 2.59979625578436 3.16746079526105 3.52542129662251 2.59979625578436 2.59979625578436 3.84068801083756 2.59979625578436 2.59979625578436 2.59979625578436 2.59979625578436 2.59979625578436 2.59979625578436 2.59979625578436 3.09650342821345 2.59979625578436 3.34726718077738 2.59979625578436 2.59979625578436 3.13708430358419 4.30115773173715 2.59979625578436 2.59979625578436 3.50203005288194 3.78744223106535 2.59979625578436 2.59979625578436 2.59979625578436 3.82621137518893 2.59979625578436 2.59979625578436 2.59979625578436 2.59979625578436 3.17286485156 2.59979625578436 2.59979625578436 3.76564883305679 2.59979625578436 4.79851670262775 3.16827723233197 2.59979625578436 2.59979625578436 3.58442279894073 3.74881062406791 2.59979625578436 2.59979625578436 2.59979625578436 2.59979625578436 3.26490597460946 2.59979625578436 2.59979625578436 2.59979625578436 2.59979625578436 2.59979625578436 2.59979625578436 2.59979625578436 3.07142817417063 4.60511004652497 4.70394074712047 5.19364801185793 2.59979625578436 2.59979625578436 2.59979625578436 3.43661259381833 3.71611110415782 3.1133240832199 2.59979625578436 2.59979625578436 4.21915361101809 4.68073128873595 3.7474474502979 3.46981407879668 2.59979625578436 2.59979625578436 2.59979625578436 2.59979625578436 2.59979625578436 2.59979625578436 4.0753274338864 4.93064163953986 2.59979625578436 2.59979625578436 2.59979625578436 2.59979625578436 2.59979625578436 2.59979625578436 2.59979625578436 2.59979625578436 4.11087732483544 3.45536328277789 3.23608720942091 3.13327665589051 3.14554511358825 4.22952240881057 2.59979625578436 2.59979625578436 2.59979625578436 2.59979625578436 2.59979625578436 3.17435855558807 2.59979625578436 2.59979625578436 2.59979625578436 2.59979625578436 2.59979625578436 2.59979625578436 2.59979625578436 2.59979625578436 2.59979625578436 3.12404357264528 2.59979625578436 2.59979625578436 2.59979625578436 2.59979625578436 3.04736748769776 2.59979625578436 2.59979625578436 2.59979625578436 2.59979625578436 3.13561726277176 2.59979625578436 2.59979625578436 2.59979625578436 2.59979625578436 3.09661102337773 3.0356971867682 2.59979625578436 2.59979625578436 3.28720428082605 3.16296043660998 2.59979625578436 2.59979625578436 2.59979625578436 2.59979625578436 2.59979625578436 2.59979625578436 2.59979625578436 3.20753853820288 2.59979625578436 2.59979625578436 2.59979625578436 2.59979625578436 2.59979625578436 3.17879938663296 2.59979625578436 2.59979625578436 2.59979625578436 2.59979625578436 3.83844866546774 2.59979625578436 3.0284462862932 2.59979625578436 2.59979625578436 2.59979625578436 2.59979625578436 2.59979625578436 2.59979625578436 2.59979625578436 2.59979625578436 3.13403103541172 2.59979625578436 2.59979625578436 2.59979625578436 3.02196137564689 3.6259675130652 4.07955492702352 3.06791717975771 3.20566299976803 2.59979625578436 4.26954800455055 2.59979625578436 3.69810982247138 3.12724282625815 3.63668053393566 3.14894040553398 3.66593204232818 2.59979625578436 2.59979625578436 2.59979625578436 3.98466633223006 3.31465907983017 2.59979625578436 2.59979625578436 3.18528064700602 3.28089785406808 3.60091484347649 3.48410114397242 2.59979625578436 2.59979625578436 3.22155548070353 2.59979625578436 2.59979625578436 3.27005780046848 2.59979625578436 2.59979625578436 3.98913164878897 2.59979625578436 2.59979625578436 2.59979625578436 3.78966341899362 5.74829583325737 3.03412909987516 2.59979625578436 2.59979625578436 2.59979625578436 3.53794707022842 3.11624245650931 2.59979625578436 2.59979625578436 2.59979625578436 3.52897576788513 2.59979625578436 2.59979625578436 2.59979625578436 3.80537004000326 2.59979625578436 2.59979625578436 2.59979625578436 2.59979625578436 3.72416687134683 5.26780864322382 3.22310506880101 2.59979625578436 3.22322736688131 2.59979625578436 2.59979625578436 2.59979625578436 2.59979625578436 2.59979625578436 3.71664159246952 5.56411962171 2.59979625578436 2.59979625578436 2.59979625578436 2.59979625578436 5.77265242356422 2.59979625578436 3.14201754722178 2.59979625578436 3.4568536655671 5.97556945530658 2.59979625578436 2.59979625578436 2.59979625578436 2.59979625578436 3.44986319488193 2.59979625578436 2.59979625578436 2.59979625578436 3.86545988394052 5.23893746322114 3.50439436163838 2.59979625578436 2.59979625578436 2.59979625578436 2.59979625578436 2.59979625578436 3.12117286708181 2.59979625578436 4.53060712814075 3.3444210447866 3.20938411112718 3.4239887387881 2.59979625578436 2.59979625578436 2.59979625578436 5.92930460003312 2.98900452407651 2.59979625578436 2.59979625578436 2.59979625578436 3.38273842837332 3.39845749303654 3.09629371888845 3.55977836462968 2.59979625578436 4.22723738248092 3.18171305316302 3.15454793880454 3.97993272338895 2.59979625578436 3.67137820286387 2.59979625578436 2.59979625578436 2.59979625578436 2.59979625578436 2.59979625578436 3.19378284176863 2.59979625578436 2.59979625578436 3.71937030295794 4.06308466702469 3.36362012377228 2.59979625578436 3.17004009026973 3.46890406481015 2.59979625578436 3.96879726525581 2.59979625578436 2.59979625578436 3.52149089330638 3.94327878085016 3.15933867912396 2.59979625578436 2.59979625578436 2.59979625578436 3.10048140825537 3.2500535295445 2.59979625578436 2.59979625578436 3.65463134791335 3.2235071789958 4.09048649673488 2.59979625578436 3.71512645345224 2.59979625578436 4.35604020110365 3.69910981001619 2.59979625578436 2.59979625578436 2.59979625578436 4.13821543031849 2.59979625578436 2.59979625578436 2.59979625578436 4.04333909787736 4.11862787536326 2.59979625578436 2.59979625578436 2.59979625578436 2.59979625578436 3.8857533144325 2.59979625578436 2.59979625578436 3.32166868968202 2.59979625578436 4.53691369639324 3.08541878809132 2.59979625578436 2.59979625578436 3.48658342951114 4.44414003831348 3.06320104111917 2.59979625578436 2.59979625578436 2.59979625578436 3.21951123834957 3.63327636685775 4.73430425828679 3.1167432246131 4.05243559892465 4.06961722346357 3.12984163088293 2.59979625578436 2.59979625578436 5.40846523112143
Manes.06G160600.v6.1 2.59979625578436 2.59979625578436 3.63623345934343 3.12519089239347 2.59979625578436 2.59979625578436 4.60939778935737 3.32387150818726 3.23690244174881 2.59979625578436 3.37755019900241 3.67136317908934 4.09509312007558 2.59979625578436 3.18275097244238 2.59979625578436 2.59979625578436 2.59979625578436 2.59979625578436 2.59979625578436 2.59979625578436 2.59979625578436 3.76340664245606 2.59979625578436 3.67022745780567 2.59979625578436 4.13004080913633 2.59979625578436 2.59979625578436 2.59979625578436 2.59979625578436 4.10758410181633 3.17378617670681 2.59979625578436 2.59979625578436 3.95248016206554 4.21962495871601 3.80327872727126 3.27237941274458 3.37524171943136 2.59979625578436 4.56163846900659 2.59979625578436 2.59979625578436 2.59979625578436 2.59979625578436 4.71385612982906 2.59979625578436 2.59979625578436 2.59979625578436 3.11136424535262 4.45979172260337 2.59979625578436 2.59979625578436 2.59979625578436 3.55678748547211 3.91863515612942 3.48202483941218 2.59979625578436 3.14040437654277 2.59979625578436 4.35891359815954 3.31285807433133 2.59979625578436 2.59979625578436 2.59979625578436 4.58051223019278 2.59979625578436 3.12093291120984 2.59979625578436 2.59979625578436 3.55716693151637 2.59979625578436 2.59979625578436 2.59979625578436 4.53439994614756 3.74671023303382 3.06039705082243 2.59979625578436 3.10989770956048 3.19937689101105 4.09350044620337 2.59979625578436 2.59979625578436 2.59979625578436 2.59979625578436 3.49798972571452 3.06043028247974 3.1906912113914 3.64232470964442 2.59979625578436 5.27242236564736 5.12952286087197 3.59169467750925 2.59979625578436 2.59979625578436 2.59979625578436 3.19285832138037 3.63622688306178 2.59979625578436 2.59979625578436 3.90744287728184 5.32955022803045 3.83291661938213 2.59979625578436 2.59979625578436 4.15248928119766 5.13711011249847 3.81777442270464 3.34271822740328 2.59979625578436 3.83307995058926 3.76412467045523 3.27950361820524 2.59979625578436 2.59979625578436 2.59979625578436 3.88131722981425 3.40831739229295 2.59979625578436 2.59979625578436 3.52286036160814 5.88207051938896 3.3030517261556 2.59979625578436 2.59979625578436 2.59979625578436 3.6503738896489 2.59979625578436 3.14854429515482 2.59979625578436 2.59979625578436 4.72024111151155 3.77167773008559 2.59979625578436 2.59979625578436 4.0977347290974 3.75524493251314 3.83572699616489 2.59979625578436 2.59979625578436 4.02501248189165 4.48513442123628 4.20599003998366 2.59979625578436 2.59979625578436 3.16768203400873 3.99224523544299 3.41192620209667 2.59979625578436 3.41833297366157 2.59979625578436 3.87869626984486 4.0475528573883 3.18288021682041 2.59979625578436 2.59979625578436 4.52008162870961 3.6441493081931 3.11353869906184 2.59979625578436 3.74089425304051 4.47833843789523 3.27009222077054 2.59979625578436 3.33191960041971 4.03481240626194 5.53779043209544 2.59979625578436 2.59979625578436 2.59979625578436 3.13618426178944 3.12628544447371 3.62050145251511 3.47017978033751 3.25431612115486 3.39302171797744 4.22555390948444 4.08584345613752 2.59979625578436 2.59979625578436 2.59979625578436 3.02883382542909 2.9940602321428 2.59979625578436 2.59979625578436 2.59979625578436 4.09556639892027 3.36040777907706 2.59979625578436 2.59979625578436 3.93950875335018 3.24239127858813 3.04160865887499 2.59979625578436 2.59979625578436 3.44163721637544 3.13848911460483 4.1617835716966 4.87944248630216 2.59979625578436 2.59979625578436 3.71345399818543 4.09050093143674 3.83335999253602 2.59979625578436 2.59979625578436 2.59979625578436 2.59979625578436 2.59979625578436 2.59979625578436 2.59979625578436 3.4134412798777 3.65527557658377 2.59979625578436 2.59979625578436 3.10108304697002 3.1364641154621 2.59979625578436 2.59979625578436 2.59979625578436 2.59979625578436 3.15782640238907 3.59935003669032 3.53258534326127 2.59979625578436 2.59979625578436 2.59979625578436 2.59979625578436 3.53478780931926 3.34176463353204 2.59979625578436 2.59979625578436 4.08653865607439 2.59979625578436 2.59979625578436 3.05800329061214 2.59979625578436 3.76171483623071 3.68133773842789 2.59979625578436 3.1852947067468 3.40715241739593 4.11249792924364 3.56341988191345 2.59979625578436 2.59979625578436 3.79618540511458 3.49185471935923 4.39407230623207 3.51862563651096 2.59979625578436 3.17623298287933 2.59979625578436 2.59979625578436 2.59979625578436 2.59979625578436 3.42553268245098 3.79301759064037 3.85685271894689 2.59979625578436 2.59979625578436 3.43655961124501 3.91021727631252 3.07878727232066 2.59979625578436 2.59979625578436 4.65771150862008 5.28451245176492 4.392201132439 2.59979625578436 2.59979625578436 4.17047180380263 4.49530997324486 3.40495493333963 2.59979625578436 3.05448293938791 2.59979625578436 3.79793381884116 3.76883990120799 4.70733534913593 3.13480110438984 2.59979625578436 3.30150379084556 3.41008409776741 4.46935686316558 3.61318371689964 2.59979625578436 3.10157727781174 3.90049795760024 4.16656439522523 2.59979625578436 2.59979625578436 3.43641674032279 4.27319097557371 3.65250326144447 2.59979625578436 3.67528607409489 4.09356781758957 4.61803699038939 5.54381135537093 3.64106149683456 2.59979625578436 4.04580551179995 3.83366973273459 4.70725935774273 2.59979625578436 2.59979625578436 3.22373713132186 3.99727552143782 5.53354918610596 3.1486359026078 2.59979625578436 2.59979625578436 2.59979625578436 3.50726645208533 2.59979625578436 2.59979625578436 3.24931906988771 3.40084265488325 3.43504416208772 2.59979625578436 3.17865863106762 3.613567268597 3.67569983636409 3.26580903861444 2.59979625578436 2.59979625578436 3.20150989367274 4.57602739872608 3.15924501044427 2.59979625578436 2.59979625578436 2.59979625578436 4.50115183470893 4.07763778574119 2.59979625578436 3.15767287045227 2.59979625578436 3.09304328024829 3.14215221956444 2.59979625578436 2.59979625578436 3.33517525269574 3.96156473992612 3.53014888630321 2.59979625578436 2.59979625578436 3.1933542419055 4.84423529919457 3.25721121744889 3.3040166343606 3.55707684656612 2.59979625578436 3.4117013907922 3.55880419163474 2.59979625578436 3.06075262526231 4.09787479416886 5.11984670125237 5.37053752599833 2.59979625578436 2.59979625578436 2.59979625578436 3.55299247203008 3.84398773505093 2.59979625578436 2.59979625578436 3.38416193941179 4.72787563340901 3.55487327987091 2.59979625578436 2.59979625578436 2.59979625578436 4.49257375705548 3.20409142510325 4.49844663979114 2.59979625578436 2.59979625578436 4.2955515528921 2.59979625578436 4.25955327366808 4.06685169034419 2.59979625578436 3.44525548215947 3.65828716417957 2.59979625578436 2.59979625578436 2.59979625578436 3.62942684418572 4.22735679182724 2.59979625578436 2.59979625578436 2.59979625578436 2.59979625578436 2.59979625578436 3.61517699161078 2.59979625578436 3.19857785665936 3.52286694781948 2.59979625578436 3.14919715036927 2.59979625578436 2.59979625578436 2.59979625578436 3.35977791636333 3.95484254405987 2.59979625578436 2.59979625578436 3.36487301352577 3.27040979766199 3.8970849673599 2.59979625578436 2.59979625578436 3.72294818891706 4.03998038073539 4.41161574131618 2.59979625578436 2.59979625578436 3.5242076349085 2.59979625578436 3.35537022837668 4.30115773173715 3.84647826998199 3.37256917773833 3.12630467899536 3.20605869871251 2.59979625578436 3.62506705818828 2.59979625578436 3.32182210435295 3.23104363615593 2.59979625578436 2.59979625578436 2.59979625578436 3.96164077342337 4.33356641459377 3.15604534493096 2.59979625578436 2.59979625578436 4.83819816059078 4.90531968182077 2.59979625578436 3.19302232415317 2.59979625578436 3.51685343953971 3.89899984455183 2.59979625578436 6.58999306620085 2.59979625578436 4.33158494987306 2.59979625578436 2.59979625578436 2.59979625578436 2.59979625578436 3.3283933415263 3.12551148095829 2.59979625578436 2.59979625578436 3.62110143186392 3.35631907845476 3.69143643247701 2.59979625578436 2.59979625578436 2.59979625578436 3.76773731068646 3.71611110415782 2.59979625578436 2.59979625578436 3.72372014552955 2.59979625578436 4.34219520155912 3.42171456697574 3.31367075302264 2.59979625578436 3.56963630029071 4.08507041944101 2.59979625578436 2.59979625578436 3.14802037916805 2.59979625578436 3.67994191429749 2.59979625578436 2.59979625578436 2.59979625578436 4.17477670351442 2.59979625578436 3.0490669307664 2.59979625578436 2.59979625578436 2.59979625578436 2.59979625578436 2.59979625578436 2.59979625578436 2.59979625578436 3.2027230823485 4.70556805546955 2.59979625578436 2.59979625578436 2.59979625578436 2.59979625578436 2.59979625578436 2.59979625578436 2.59979625578436 2.59979625578436 3.37410327500007 3.20229976147952 3.98751603335295 2.59979625578436 2.59979625578436 3.32444621738729 3.85139139287403 3.48381109612499 2.59979625578436 3.13899408145671 2.59979625578436 4.24892851258154 3.44382243362458 2.59979625578436 2.59979625578436 3.29056662479942 4.64591206071022 3.94760692987975 2.59979625578436 2.59979625578436 2.59979625578436 5.5519883228846 3.56037036349483 2.59979625578436 3.76305104014096 3.56316175631973 4.3669221623173 3.28280950206751 2.59979625578436 2.59979625578436 4.20044154510195 3.4978365852273 2.59979625578436 3.20643697917781 2.59979625578436 3.22721475254557 4.54406105628844 4.03085070798866 2.59979625578436 3.04131369721671 3.41331573344294 3.62020516977015 3.90959158051501 2.59979625578436 2.59979625578436 2.59979625578436 2.59979625578436 3.0284462862932 2.59979625578436 2.59979625578436 2.59979625578436 3.13157995423547 2.59979625578436 2.59979625578436 3.27322924455616 2.59979625578436 4.69130691408979 3.57787170644851 2.59979625578436 2.59979625578436 3.83293262816591 3.6259675130652 4.1528017778121 3.52425320467527 2.59979625578436 2.59979625578436 3.1839706467237 2.59979625578436 3.88775040400341 2.59979625578436 2.59979625578436 2.59979625578436 3.36204250988082 2.59979625578436 2.59979625578436 2.59979625578436 3.23796702278507 3.71380891902958 3.08382354620843 3.59858560637233 3.42230518372925 2.59979625578436 3.18542993688362 3.36854487766473 3.61414121189432 2.59979625578436 2.59979625578436 2.59979625578436 3.12826845074903 2.59979625578436 2.59979625578436 2.59979625578436 2.59979625578436 2.59979625578436 2.59979625578436 2.59979625578436 2.59979625578436 5.65505097333786 3.72457378252218 2.59979625578436 2.59979625578436 2.59979625578436 3.67706499324602 2.59979625578436 2.59979625578436 2.59979625578436 3.23836589690278 4.23651531661607 3.38020251553063 2.59979625578436 3.14332354224269 3.21559004798566 2.59979625578436 3.0640794104873 3.20178576582288 2.59979625578436 2.59979625578436 4.50761848476495 3.47469189890208 2.59979625578436 3.22322736688131 2.59979625578436 2.59979625578436 2.59979625578436 3.24925207574573 2.59979625578436 2.59979625578436 4.63047580036129 3.34680674814643 2.59979625578436 2.59979625578436 2.59979625578436 4.60684727354286 2.59979625578436 2.59979625578436 3.170552578228 3.21021486625664 5.15661387809233 3.05120239547897 2.59979625578436 2.59979625578436 2.59979625578436 3.33857317196314 3.45357611062151 2.59979625578436 2.59979625578436 2.59979625578436 3.89148058940699 3.75568684208873 2.59979625578436 3.51194589800682 2.59979625578436 2.59979625578436 2.59979625578436 2.59979625578436 2.59979625578436 3.54481604786255 3.3444210447866 3.45570349174585 3.81657914533774 3.03183288177952 2.59979625578436 2.59979625578436 4.22956107220848 3.61179402795482 2.59979625578436 3.25257180805638 2.59979625578436 2.59979625578436 2.59979625578436 2.59979625578436 3.28474754635573 2.59979625578436 3.38404745483947 3.31013988848557 2.59979625578436 2.59979625578436 2.59979625578436 2.59979625578436 3.4369702240479 2.59979625578436 2.59979625578436 2.59979625578436 2.59979625578436 3.19378284176863 2.59979625578436 2.59979625578436 3.71937030295794 3.58035369690722 3.53005056540587 3.32630363502723 2.59979625578436 3.65661271026855 4.00791751354323 3.23023422384682 3.12901589028519 2.59979625578436 3.35651622161544 4.08963289548746 2.59979625578436 2.59979625578436 2.59979625578436 2.59979625578436 3.58683593692783 2.59979625578436 2.59979625578436 2.59979625578436 2.59979625578436 3.2235071789958 2.59979625578436 2.59979625578436 2.59979625578436 2.59979625578436 4.83793413908076 4.42589571116674 2.59979625578436 2.59979625578436 2.59979625578436 4.62630061377671 2.59979625578436 2.59979625578436 2.59979625578436 2.59979625578436 3.1964791051938 2.59979625578436 2.59979625578436 2.59979625578436 2.59979625578436 4.22771727277782 2.59979625578436 2.59979625578436 2.59979625578436 3.21916247304854 2.59979625578436 2.59979625578436 2.59979625578436 2.59979625578436 3.97181638228956 4.72377909511632 4.19526361165132 2.59979625578436 2.59979625578436 3.68218165002397 4.06561174200313 3.20487193917224 3.90291938238005 2.59979625578436 3.13232547685039 3.55270442973838 3.34529463786093 2.59979625578436 2.59979625578436 5.19312206364115
Manes.06G160700.v6.1 2.59979625578436 2.59979625578436 2.59979625578436 2.59979625578436 2.59979625578436 2.59979625578436 2.59979625578436 2.59979625578436 2.59979625578436 2.59979625578436 2.59979625578436 2.59979625578436 2.59979625578436 2.59979625578436 2.59979625578436 2.59979625578436 2.59979625578436 2.59979625578436 2.59979625578436 2.59979625578436 2.59979625578436 2.59979625578436 2.59979625578436 2.59979625578436 2.59979625578436 2.59979625578436 2.59979625578436 2.59979625578436 2.59979625578436 2.59979625578436 2.59979625578436 2.59979625578436 2.59979625578436 2.59979625578436 2.59979625578436 2.59979625578436 2.59979625578436 2.59979625578436 2.59979625578436 2.59979625578436 2.59979625578436 2.59979625578436 2.59979625578436 2.59979625578436 2.59979625578436 2.59979625578436 2.59979625578436 2.59979625578436 2.59979625578436 2.59979625578436 2.59979625578436 2.59979625578436 2.59979625578436 2.59979625578436 2.59979625578436 2.59979625578436 2.59979625578436 2.59979625578436 2.59979625578436 2.59979625578436 2.59979625578436 2.59979625578436 2.59979625578436 2.59979625578436 2.59979625578436 2.59979625578436 2.59979625578436 2.59979625578436 2.59979625578436 2.59979625578436 2.59979625578436 2.59979625578436 2.59979625578436 2.59979625578436 2.59979625578436 2.59979625578436 2.59979625578436 2.59979625578436 2.59979625578436 2.59979625578436 2.59979625578436 2.59979625578436 2.59979625578436 2.59979625578436 2.59979625578436 2.59979625578436 2.59979625578436 2.59979625578436 2.59979625578436 2.59979625578436 2.59979625578436 2.59979625578436 2.59979625578436 3.30794006058808 2.59979625578436 2.59979625578436 2.59979625578436 2.59979625578436 2.59979625578436 2.59979625578436 2.59979625578436 2.59979625578436 2.59979625578436 2.59979625578436 2.59979625578436 2.59979625578436 2.59979625578436 2.59979625578436 2.59979625578436 2.59979625578436 2.59979625578436 2.59979625578436 2.59979625578436 2.59979625578436 2.59979625578436 2.59979625578436 2.59979625578436 2.59979625578436 2.59979625578436 2.59979625578436 2.59979625578436 2.59979625578436 2.59979625578436 2.59979625578436 2.59979625578436 2.59979625578436 2.59979625578436 2.59979625578436 2.59979625578436 2.59979625578436 2.59979625578436 2.59979625578436 2.59979625578436 2.59979625578436 2.59979625578436 2.59979625578436 2.59979625578436 2.59979625578436 2.59979625578436 2.59979625578436 2.59979625578436 2.59979625578436 2.59979625578436 2.59979625578436 2.59979625578436 2.59979625578436 2.59979625578436 2.59979625578436 2.59979625578436 2.59979625578436 2.59979625578436 2.59979625578436 3.09669850574795 2.59979625578436 2.59979625578436 2.59979625578436 2.59979625578436 2.59979625578436 2.59979625578436 2.59979625578436 2.59979625578436 2.59979625578436 2.59979625578436 2.59979625578436 2.59979625578436 2.59979625578436 2.59979625578436 2.59979625578436 2.59979625578436 2.59979625578436 2.59979625578436 2.59979625578436 2.59979625578436 2.59979625578436 2.59979625578436 2.59979625578436 2.59979625578436 3.48071335577149 2.59979625578436 2.59979625578436 2.59979625578436 2.59979625578436 2.59979625578436 2.59979625578436 2.59979625578436 2.59979625578436 2.59979625578436 2.59979625578436 2.59979625578436 2.59979625578436 2.59979625578436 2.59979625578436 2.59979625578436 2.59979625578436 2.59979625578436 2.59979625578436 2.59979625578436 2.59979625578436 2.59979625578436 2.59979625578436 3.30082812140204 2.59979625578436 2.59979625578436 2.59979625578436 2.59979625578436 3.11263355011005 2.59979625578436 2.59979625578436 2.59979625578436 2.59979625578436 2.59979625578436 2.59979625578436 2.59979625578436 2.59979625578436 2.59979625578436 2.59979625578436 2.59979625578436 2.59979625578436 2.59979625578436 2.59979625578436 2.59979625578436 2.59979625578436 2.59979625578436 2.59979625578436 2.59979625578436 2.59979625578436 2.59979625578436 2.59979625578436 2.59979625578436 2.59979625578436 2.59979625578436 2.59979625578436 2.59979625578436 2.59979625578436 2.59979625578436 2.59979625578436 2.59979625578436 2.59979625578436 2.59979625578436 2.59979625578436 2.59979625578436 2.59979625578436 2.59979625578436 2.59979625578436 2.59979625578436 2.59979625578436 2.59979625578436 2.59979625578436 2.59979625578436 2.59979625578436 2.59979625578436 2.59979625578436 2.59979625578436 2.59979625578436 2.59979625578436 2.59979625578436 5.83224570338506 2.59979625578436 2.59979625578436 2.59979625578436 2.59979625578436 2.59979625578436 2.59979625578436 2.59979625578436 2.59979625578436 2.59979625578436 2.59979625578436 2.59979625578436 3.13449354499906 2.59979625578436 2.59979625578436 2.59979625578436 2.59979625578436 3.12232509438277 2.59979625578436 2.59979625578436 2.59979625578436 2.59979625578436 2.59979625578436 2.59979625578436 2.59979625578436 2.59979625578436 2.59979625578436 2.59979625578436 2.59979625578436 2.59979625578436 2.59979625578436 2.59979625578436 2.59979625578436 2.59979625578436 2.59979625578436 2.59979625578436 2.59979625578436 2.59979625578436 2.59979625578436 2.59979625578436 2.59979625578436 2.59979625578436 2.59979625578436 2.59979625578436 2.59979625578436 2.59979625578436 2.59979625578436 2.59979625578436 2.59979625578436 2.59979625578436 2.59979625578436 3.17618018401525 2.59979625578436 2.59979625578436 2.59979625578436 2.59979625578436 2.59979625578436 2.59979625578436 2.59979625578436 2.59979625578436 2.59979625578436 2.59979625578436 2.59979625578436 2.59979625578436 2.59979625578436 3.64358731401363 2.59979625578436 2.59979625578436 2.59979625578436 2.59979625578436 2.59979625578436 2.59979625578436 2.59979625578436 2.59979625578436 2.59979625578436 2.59979625578436 2.59979625578436 2.59979625578436 2.59979625578436 2.59979625578436 2.59979625578436 2.59979625578436 2.59979625578436 2.59979625578436 2.59979625578436 2.59979625578436 2.59979625578436 2.59979625578436 2.59979625578436 2.59979625578436 2.59979625578436 2.59979625578436 2.59979625578436 2.59979625578436 2.59979625578436 2.59979625578436 2.59979625578436 2.59979625578436 3.17763575246582 2.59979625578436 2.59979625578436 2.59979625578436 2.59979625578436 2.59979625578436 2.59979625578436 2.59979625578436 2.59979625578436 2.59979625578436 2.59979625578436 2.59979625578436 2.59979625578436 2.59979625578436 2.59979625578436 2.59979625578436 2.59979625578436 2.59979625578436 2.59979625578436 2.59979625578436 2.59979625578436 2.59979625578436 2.59979625578436 3.06480719808051 2.59979625578436 2.59979625578436 2.59979625578436 2.59979625578436 2.59979625578436 2.59979625578436 2.59979625578436 2.59979625578436 2.59979625578436 2.59979625578436 2.59979625578436 2.59979625578436 2.59979625578436 2.59979625578436 2.59979625578436 5.6534184461126 2.59979625578436 2.59979625578436 2.59979625578436 2.59979625578436 2.59979625578436 2.59979625578436 2.59979625578436 2.59979625578436 3.29247100215013 2.59979625578436 2.59979625578436 2.59979625578436 2.59979625578436 2.59979625578436 2.59979625578436 2.59979625578436 2.59979625578436 2.59979625578436 2.59979625578436 2.59979625578436 2.59979625578436 2.59979625578436 2.59979625578436 2.59979625578436 2.59979625578436 2.59979625578436 2.59979625578436 2.59979625578436 3.71156365949856 3.08352688683135 2.59979625578436 2.59979625578436 2.59979625578436 2.59979625578436 2.59979625578436 2.59979625578436 2.59979625578436 2.59979625578436 3.07202167120568 2.59979625578436 2.59979625578436 2.59979625578436 3.08920714372086 2.59979625578436 2.59979625578436 2.59979625578436 2.59979625578436 2.59979625578436 2.59979625578436 2.59979625578436 2.59979625578436 2.59979625578436 2.59979625578436 2.59979625578436 2.59979625578436 2.59979625578436 2.59979625578436 2.59979625578436 3.22556948593357 2.59979625578436 2.59979625578436 2.59979625578436 2.59979625578436 2.59979625578436 2.59979625578436 2.59979625578436 2.59979625578436 2.59979625578436 2.59979625578436 2.59979625578436 2.59979625578436 2.59979625578436 2.59979625578436 2.59979625578436 2.59979625578436 2.59979625578436 2.59979625578436 2.59979625578436 2.59979625578436 2.59979625578436 2.59979625578436 2.59979625578436 2.59979625578436 2.59979625578436 2.59979625578436 2.59979625578436 2.59979625578436 2.59979625578436 2.59979625578436 2.59979625578436 2.59979625578436 2.59979625578436 2.59979625578436 2.59979625578436 3.25651977128008 2.59979625578436 2.59979625578436 2.59979625578436 2.59979625578436 2.59979625578436 2.59979625578436 2.59979625578436 2.59979625578436 2.59979625578436 2.59979625578436 2.59979625578436 2.59979625578436 2.59979625578436 2.59979625578436 2.59979625578436 2.59979625578436 2.59979625578436 2.59979625578436 2.59979625578436 2.59979625578436 2.59979625578436 2.59979625578436 2.59979625578436 2.59979625578436 3.13896247932804 2.59979625578436 2.59979625578436 2.59979625578436 2.59979625578436 2.59979625578436 2.59979625578436 2.59979625578436 2.59979625578436 2.59979625578436 2.59979625578436 2.59979625578436 2.59979625578436 2.59979625578436 2.59979625578436 2.59979625578436 2.59979625578436 2.59979625578436 2.59979625578436 2.59979625578436 2.59979625578436 2.59979625578436 2.59979625578436 2.59979625578436 2.59979625578436 2.59979625578436 2.59979625578436 2.59979625578436 2.59979625578436 2.59979625578436 2.59979625578436 2.59979625578436 2.59979625578436 2.59979625578436 2.59979625578436 2.59979625578436 2.59979625578436 2.59979625578436 2.59979625578436 2.59979625578436 2.59979625578436 2.59979625578436 2.59979625578436 2.59979625578436 2.59979625578436 4.03016181923884 2.59979625578436 2.59979625578436 2.59979625578436 2.59979625578436 2.59979625578436 2.59979625578436 2.59979625578436 2.59979625578436 2.59979625578436 2.59979625578436 3.20566299976803 2.59979625578436 2.59979625578436 2.59979625578436 3.10040922476677 3.63802504669685 2.59979625578436 2.59979625578436 2.59979625578436 2.59979625578436 4.50829527138142 2.59979625578436 2.59979625578436 2.59979625578436 2.59979625578436 2.59979625578436 3.18528064700602 2.59979625578436 2.59979625578436 2.59979625578436 3.43352024351822 2.59979625578436 2.59979625578436 2.59979625578436 2.59979625578436 3.74119070843721 3.63334554052997 2.59979625578436 2.59979625578436 2.59979625578436 2.59979625578436 2.59979625578436 2.59979625578436 2.59979625578436 2.59979625578436 3.15184207342633 2.59979625578436 2.59979625578436 2.59979625578436 2.59979625578436 3.23274696978057 2.59979625578436 2.59979625578436 3.14237529736743 2.59979625578436 2.59979625578436 2.59979625578436 2.59979625578436 2.59979625578436 2.59979625578436 2.59979625578436 2.59979625578436 2.59979625578436 2.59979625578436 2.59979625578436 2.59979625578436 2.59979625578436 2.59979625578436 2.59979625578436 2.59979625578436 2.59979625578436 2.59979625578436 2.59979625578436 3.52311327369897 2.59979625578436 2.59979625578436 2.59979625578436 2.59979625578436 3.17666752597553 2.59979625578436 2.59979625578436 2.59979625578436 2.59979625578436 3.21444532604007 2.59979625578436 3.34910464508202 2.59979625578436 2.59979625578436 3.02941578193738 2.59979625578436 3.97274571856209 2.59979625578436 2.59979625578436 2.59979625578436 2.59979625578436 2.59979625578436 2.59979625578436 2.59979625578436 2.59979625578436 2.59979625578436 3.12117286708181 2.59979625578436 3.15183655154252 2.59979625578436 2.59979625578436 2.59979625578436 2.59979625578436 2.59979625578436 2.59979625578436 3.44650063410331 2.59979625578436 2.59979625578436 2.59979625578436 2.59979625578436 2.59979625578436 2.59979625578436 2.59979625578436 3.28474754635573 2.59979625578436 2.59979625578436 2.59979625578436 2.59979625578436 2.59979625578436 3.07631577613061 3.08778501908917 2.59979625578436 2.59979625578436 2.59979625578436 2.59979625578436 2.59979625578436 2.59979625578436 2.59979625578436 2.59979625578436 2.59979625578436 2.59979625578436 2.59979625578436 2.59979625578436 2.59979625578436 2.59979625578436 2.59979625578436 2.59979625578436 2.59979625578436 2.59979625578436 2.59979625578436 2.59979625578436 2.59979625578436 2.59979625578436 2.59979625578436 2.59979625578436 2.59979625578436 2.59979625578436 2.59979625578436 2.59979625578436 2.59979625578436 2.59979625578436 2.59979625578436 2.59979625578436 2.59979625578436 2.59979625578436 2.59979625578436 2.59979625578436 2.59979625578436 2.59979625578436 2.59979625578436 2.59979625578436 2.59979625578436 2.59979625578436 2.59979625578436 2.59979625578436 2.59979625578436 2.59979625578436 3.37724948770933 3.37561084007314 2.59979625578436 2.59979625578436 2.59979625578436 2.59979625578436 2.59979625578436 2.59979625578436 2.59979625578436 3.08541878809132 2.59979625578436 2.59979625578436 2.59979625578436 2.59979625578436 2.59979625578436 3.28072078774946 2.59979625578436 2.59979625578436 2.59979625578436 2.59979625578436 2.59979625578436 2.59979625578436 2.59979625578436 2.59979625578436 2.59979625578436 2.59979625578436 3.10496040724535 3.12790887429037
Manes.06G160800.v6.1 3.14683983215409 2.59979625578436 3.45191887297824 3.12519089239347 3.05314717308039 4.11088955732044 7.31289218108073 4.67220719184047 2.59979625578436 2.59979625578436 3.05243133298284 3.04561120384308 3.48816860543824 2.59979625578436 2.59979625578436 5.34496421041085 7.10108162199208 5.05673170833259 2.59979625578436 3.52689480351742 4.05116130950641 3.25601641733816 3.96294581259982 3.03555783025232 3.14413877371066 3.29982034827609 4.43648220672504 3.20900055990681 4.03685567412286 2.59979625578436 5.52907277426965 5.18900269901821 5.33567024564533 2.59979625578436 3.534550744678 3.39941693038722 3.56670918754148 3.46275402627941 3.27237941274458 3.15137780479602 5.78725511324922 6.30867970279914 4.97587766766359 2.59979625578436 3.19842031549437 3.20086796870012 4.23189972093903 3.38114915188791 3.13370949737372 2.59979625578436 3.47693513194931 4.08955849930752 2.59979625578436 3.24874933285914 3.30273000440967 4.31952733684816 3.47984882381643 3.61347262458146 3.24813913044745 3.52567379773375 2.59979625578436 3.65578745514055 3.31285807433133 2.59979625578436 2.59979625578436 4.37609183180286 7.06389548401561 3.88978140955266 3.12093291120984 2.59979625578436 4.14140926066055 3.99142230427817 2.59979625578436 2.59979625578436 2.59979625578436 4.70942443723779 3.49723216096386 3.06039705082243 3.57044147755019 3.10989770956048 2.59979625578436 3.83640379821994 2.59979625578436 2.59979625578436 3.30853211464194 3.22543616017794 2.59979625578436 3.24852250119544 3.32102698974581 3.34481372870052 2.59979625578436 5.20284786113089 4.95469163275664 3.70362220141525 2.59979625578436 3.40126091377021 5.85081138230433 4.77639766313216 5.00937778088422 2.59979625578436 3.07907070398862 3.81597882765442 4.90584593143126 3.27304933687551 2.59979625578436 3.11766270619839 3.88656439866024 4.40716367560351 3.31666850209906 3.12799011821841 2.59979625578436 3.56627389150152 4.15371096450366 2.59979625578436 2.59979625578436 2.59979625578436 6.17494911166552 7.46573384638161 3.96687064406317 4.4995448624184 2.59979625578436 3.35765264354746 4.7033075677148 2.59979625578436 2.59979625578436 2.59979625578436 2.59979625578436 2.59979625578436 3.9016924230135 2.59979625578436 3.4373015361164 3.42111300273466 3.89346465527584 3.43950802520564 2.59979625578436 2.59979625578436 4.48471441980049 3.5512943216041 3.83572699616489 2.59979625578436 3.13589789482968 4.25379226952253 4.19079790092906 4.89500728841505 2.59979625578436 2.59979625578436 3.39788747209717 3.38277700222404 3.89920949385435 2.59979625578436 2.59979625578436 2.59979625578436 3.87869626984486 4.47692059320431 2.59979625578436 2.59979625578436 3.13846362547094 6.21490552668958 4.69881519503097 3.61183965644603 2.59979625578436 3.47171591016966 3.51663380570461 3.53958272929376 2.59979625578436 3.73994329725823 3.45050421449097 4.84489338257216 2.59979625578436 2.59979625578436 2.59979625578436 3.77348118255699 3.12628544447371 4.19730131279832 2.59979625578436 2.59979625578436 3.39302171797744 4.08318979598926 3.43834722454961 2.59979625578436 2.59979625578436 4.8109377766842 4.75293502758869 4.19518466741488 3.01860929541114 3.34647505545364 6.84227084483928 7.37158453710701 4.2319048997389 3.34522728744805 4.03009384476315 4.11252522245328 4.86818722565451 4.57018943810889 4.06658291671479 2.59979625578436 2.59979625578436 3.52246435195984 3.83188735656536 4.13377854224457 2.59979625578436 2.59979625578436 5.34454882681537 5.52613365529016 3.83335999253602 3.11263355011005 2.59979625578436 3.48186864689569 3.53544658893668 4.59521349461473 2.59979625578436 3.11572183528983 4.61361868714992 3.75117470822895 3.58839260699158 2.59979625578436 2.59979625578436 4.92758076057765 5.86877754648415 4.64551198212417 3.3496085626079 2.59979625578436 4.71919526924421 5.45920857887099 4.43102802832132 2.59979625578436 2.59979625578436 3.35455894485225 7.26263137492158 4.24609293098796 3.20780008800332 3.06852274975295 4.55228589297639 5.44661197828207 4.06994694999674 2.59979625578436 3.5051384300408 4.84520234234722 5.93818114721596 3.80239036811738 2.59979625578436 3.1852947067468 5.47318367061129 6.76354878339021 3.85811329352611 3.34894100460763 3.17150791081674 3.45753213759342 3.62465870022392 4.13314547353687 3.51862563651096 3.23218886600296 4.0705489002415 5.23601784925998 4.35626159809957 2.59979625578436 5.83224570338506 3.42553268245098 4.62518282089892 4.77865651653335 2.59979625578436 3.38024867922274 4.94744357183592 6.44733970482752 3.74793661383915 3.11512830171232 2.59979625578436 5.14460399130957 4.78867555971867 4.69944845400068 2.59979625578436 3.87221686931248 3.67438517565565 4.65151280240443 3.63071966896614 2.59979625578436 2.59979625578436 2.59979625578436 4.25161846552987 4.61057017447337 4.30789864769724 2.59979625578436 3.57019064334041 3.4551235647353 3.41008409776741 4.26643009877582 3.48177099774535 2.59979625578436 4.12285734397113 3.90049795760024 4.07354455421808 2.59979625578436 2.59979625578436 3.89707304632056 3.95987610933126 3.56418732133832 2.59979625578436 4.33491474629155 4.35563274075476 4.04387063117026 5.11289582701539 3.12883395539949 3.53974293861542 3.79594636549562 4.13506596469816 4.57191938643421 2.59979625578436 2.59979625578436 2.59979625578436 3.90030720244625 5.59729294973194 2.59979625578436 3.6214246845648 3.61588927876974 5.48089980182372 4.81606829046079 2.59979625578436 2.59979625578436 4.00790902779624 3.71897980453619 3.6159717350813 2.59979625578436 2.59979625578436 4.08541760726109 3.86189585640877 3.41198659639537 3.29274630253399 2.59979625578436 3.62768581900999 4.57602739872608 2.59979625578436 3.79637674302476 2.59979625578436 2.59979625578436 4.54426501172953 3.36253590573726 3.97556743876879 3.3839879457408 3.35678698172305 4.45245784856164 3.36241783843061 2.59979625578436 2.59979625578436 4.43937779671944 6.36485997176651 3.53014888630321 2.59979625578436 3.06942971940629 3.61411445291512 4.54348535961976 3.25721121744889 2.59979625578436 4.77571659600307 2.59979625578436 3.4117013907922 3.66732780932737 3.90494635897467 2.59979625578436 4.2581486092564 4.95402053346503 5.29945159784469 3.87376483240547 2.59979625578436 2.59979625578436 2.59979625578436 3.66018967772381 3.490403922 2.59979625578436 4.2008260280248 4.20789611296059 3.92788527743056 2.59979625578436 3.54237083727351 3.09519307076167 4.80640965075616 2.59979625578436 4.10915487480474 2.59979625578436 2.59979625578436 4.50993257328778 2.59979625578436 4.72197875933619 4.92711534040001 3.3195691347463 4.0263835287223 4.18666178930512 2.59979625578436 2.59979625578436 2.59979625578436 3.94202625470269 3.52342389776374 2.59979625578436 2.59979625578436 2.59979625578436 3.54359859920675 2.59979625578436 4.13239643230599 2.59979625578436 3.62280837559436 4.78004646723728 3.83928738503629 2.59979625578436 3.29247100215013 2.59979625578436 4.04962026514787 3.98434059593289 4.87172029835538 2.59979625578436 2.59979625578436 2.59979625578436 3.27040979766199 4.22284598571111 2.59979625578436 2.59979625578436 4.26509079117812 4.11158258090912 4.46402020427502 2.59979625578436 2.59979625578436 5.35186436261114 3.23341689300654 4.10597484435016 4.79808129532899 2.59979625578436 3.68034032886525 4.75997624840294 3.91899542445773 2.59979625578436 2.59979625578436 5.40036993550603 6.66790203440906 4.92460846940832 2.59979625578436 3.03813347158508 2.59979625578436 4.82112160592257 4.27683660759193 2.59979625578436 3.1944944784519 2.59979625578436 4.83819816059078 2.59979625578436 2.59979625578436 2.59979625578436 5.44510258230149 5.51632746059727 3.53345212500998 2.59979625578436 5.29970810755228 4.62067227186319 5.52601887819054 3.89996312790387 2.59979625578436 3.24203518046687 3.77287603967699 5.04981607841444 4.03505937012442 2.59979625578436 3.07142817417063 5.1879040250889 5.05257578503297 5.41982566932747 3.02358893173204 3.31390949928497 3.0680091370017 3.61785560135177 4.21197208491919 2.59979625578436 2.59979625578436 3.57903779108596 4.30752072405033 5.89966269739538 4.35277260690162 3.10712921319811 3.80524347386518 3.77715138267553 3.82924657268428 2.59979625578436 2.59979625578436 2.59979625578436 4.93918041942382 5.77515244036644 3.13368629208698 2.59979625578436 3.44677671125314 4.48823527784576 2.59979625578436 3.48788424575146 2.59979625578436 3.72925921589969 4.90747521066692 5.60546463301967 3.49264171784941 2.59979625578436 2.59979625578436 4.02834909372441 4.27105551428176 3.37150153489142 2.59979625578436 3.44342650184341 3.83901951323155 3.58245152509485 3.11976522407249 3.30109143257354 2.59979625578436 3.1505585915272 2.59979625578436 3.81245179343671 3.0992041201342 2.59979625578436 3.83050492617519 3.74796718280077 3.6155055741188 2.59979625578436 2.59979625578436 3.5792875926982 4.4327541574821 4.63680127874729 2.59979625578436 3.16597009136717 3.56779136608937 4.2178230050721 3.73907939336889 2.59979625578436 2.59979625578436 2.59979625578436 5.35734499062831 3.7284690357755 2.59979625578436 2.59979625578436 4.62401798803585 6.38748035811221 3.66545625792225 2.59979625578436 3.42720419169766 4.39183815085706 3.85085213849157 4.09118973369876 2.59979625578436 3.20753853820288 3.96259276784423 4.20132268863879 4.44343943182173 3.36210465489817 2.59979625578436 5.38972067312583 4.48109892886722 4.94485827358749 2.59979625578436 2.59979625578436 5.1217606159659 6.71237838558759 4.44333669139984 3.09463790016529 2.59979625578436 4.72330626636969 3.6462999696361 3.56920007374926 2.59979625578436 4.35129425269956 4.1731699238206 4.58788309611972 3.69527769624673 2.59979625578436 2.59979625578436 3.76610394418879 3.90745628026551 3.32081634279933 3.62916982662284 2.59979625578436 2.59979625578436 3.59848267571914 2.59979625578436 4.25106194692549 2.59979625578436 3.20691983770591 3.53996910997867 2.59979625578436 2.59979625578436 2.59979625578436 3.21419104749459 4.10636971646571 3.31465907983017 3.28117845314827 2.59979625578436 3.18528064700602 2.59979625578436 3.18542993688362 3.22990884353066 2.59979625578436 2.59979625578436 3.22155548070353 3.27099546505006 3.86098856849618 3.53953527174762 2.59979625578436 3.56947890294999 5.32332606293561 3.63333843188727 2.59979625578436 4.89104468825723 2.59979625578436 4.27437170113421 4.20433478037304 2.59979625578436 2.59979625578436 3.6755733418522 5.16509762681034 4.58112602230414 2.59979625578436 2.59979625578436 3.49579071812971 4.4402739458074 3.85027535941523 2.59979625578436 2.59979625578436 3.65108298856748 5.45667075841334 3.25361919067026 3.20178576582288 3.11863948399305 4.06176689938314 6.30986000511633 3.47469189890208 2.59979625578436 3.81971259407091 2.59979625578436 2.59979625578436 2.59979625578436 3.51082790168131 2.59979625578436 4.45286013656279 3.25815219576688 3.50978775222963 3.34444953840647 2.59979625578436 6.0718168977951 3.41035805204073 2.59979625578436 3.14201754722178 2.59979625578436 2.59979625578436 4.65460460835015 3.05120239547897 2.59979625578436 2.59979625578436 2.59979625578436 3.02941578193738 3.09747954102011 3.41195457515195 2.59979625578436 3.86545988394052 5.92722267492222 3.95406656761989 2.59979625578436 3.25006177786541 2.59979625578436 2.59979625578436 3.14662082988331 2.59979625578436 2.59979625578436 3.37587920586357 4.46021666234516 5.31325497755726 4.69791325288121 2.59979625578436 3.09477353892355 4.27685170672459 6.62602179317239 5.73219573817761 3.13093185640013 4.30226829520296 2.59979625578436 4.50479857633467 4.30715437149683 3.57880576305393 3.55977836462968 2.59979625578436 6.16154554906534 4.08359351229734 3.15454793880454 2.59979625578436 3.27070239318665 4.74741908359816 4.34223109925995 2.59979625578436 2.59979625578436 3.23817512837546 2.59979625578436 3.43409199137852 2.59979625578436 2.59979625578436 4.54483647421163 4.39557409222477 4.9928393085257 2.59979625578436 3.95530122265723 4.73413425315166 3.83058458081139 2.59979625578436 2.59979625578436 2.59979625578436 2.59979625578436 3.56630584808651 4.35665641725013 2.59979625578436 2.59979625578436 3.36674922290519 4.47728334285542 5.43337281515055 2.59979625578436 2.59979625578436 4.48126854675378 4.53595357022013 4.41449167308336 3.1198917268211 4.80430730884776 2.59979625578436 5.32047812647037 5.64881114871229 3.12751666884428 3.07369795760033 4.36663517684722 6.27857304436553 3.24895042512516 2.59979625578436 3.87599905977185 3.83341950697913 4.30213756616131 3.12439282256448 3.37724948770933 3.15164342911053 4.28981670824084 5.82340574189905 2.59979625578436 2.59979625578436 3.11287055727565 4.97152579489293 4.82659935203127 4.20578051010395 2.59979625578436 2.59979625578436 4.39302346921139 3.78913948895055 3.71203757707037 2.59979625578436 2.59979625578436 3.44583545555997 3.56888036552917 4.40681004512173 2.59979625578436 2.59979625578436 4.82637537840483 4.5602194700769 3.50796474887411 3.54902121927956 2.59979625578436 4.04117758115147
Manes.06G160900.v6.1 2.59979625578436 2.59979625578436 2.59979625578436 2.59979625578436 3.49576513406243 2.59979625578436 2.59979625578436 2.59979625578436 2.59979625578436 2.59979625578436 2.59979625578436 2.59979625578436 2.59979625578436 2.59979625578436 3.18275097244238 2.59979625578436 2.59979625578436 2.59979625578436 2.59979625578436 2.59979625578436 2.59979625578436 2.59979625578436 2.59979625578436 2.59979625578436 2.59979625578436 2.59979625578436 2.59979625578436 2.59979625578436 2.59979625578436 2.59979625578436 2.59979625578436 2.59979625578436 2.59979625578436 2.59979625578436 2.59979625578436 2.59979625578436 2.59979625578436 2.59979625578436 2.59979625578436 2.59979625578436 2.59979625578436 2.59979625578436 2.59979625578436 2.59979625578436 2.59979625578436 2.59979625578436 3.14070476119692 2.59979625578436 2.59979625578436 2.59979625578436 3.11136424535262 2.59979625578436 2.59979625578436 2.59979625578436 2.59979625578436 3.28257618553174 2.59979625578436 3.48202483941218 2.59979625578436 3.14040437654277 2.59979625578436 3.13655648183482 2.59979625578436 2.59979625578436 2.59979625578436 3.14237346324655 2.59979625578436 2.59979625578436 2.59979625578436 2.59979625578436 2.59979625578436 2.59979625578436 2.59979625578436 2.59979625578436 4.35439551718836 3.28754744734438 2.59979625578436 2.59979625578436 2.59979625578436 3.10989770956048 2.59979625578436 2.59979625578436 3.17512532819144 2.59979625578436 2.59979625578436 2.59979625578436 3.2399573595933 2.59979625578436 2.59979625578436 2.59979625578436 2.59979625578436 2.59979625578436 2.59979625578436 2.59979625578436 2.59979625578436 2.59979625578436 2.59979625578436 2.59979625578436 2.59979625578436 2.59979625578436 2.59979625578436 2.59979625578436 3.10904969198695 3.07799747124634 2.59979625578436 2.59979625578436 3.25897070105676 3.00944776328652 2.59979625578436 3.12799011821841 3.30153397352435 2.59979625578436 2.59979625578436 2.59979625578436 2.59979625578436 2.59979625578436 2.59979625578436 2.59979625578436 2.59979625578436 2.59979625578436 2.59979625578436 2.59979625578436 2.59979625578436 3.3030517261556 2.59979625578436 2.59979625578436 2.59979625578436 2.59979625578436 2.59979625578436 2.59979625578436 2.59979625578436 3.42111300273466 2.59979625578436 2.59979625578436 2.59979625578436 3.44340296313251 2.59979625578436 2.59979625578436 2.59979625578436 2.59979625578436 2.59979625578436 2.59979625578436 3.25041757009826 2.59979625578436 2.59979625578436 3.09448431999199 2.59979625578436 2.59979625578436 2.59979625578436 2.59979625578436 2.59979625578436 2.59979625578436 2.59979625578436 2.59979625578436 2.59979625578436 3.07194257290571 2.59979625578436 3.02884003678921 3.07495913220232 2.59979625578436 2.59979625578436 2.59979625578436 2.59979625578436 2.59979625578436 3.16701331005524 2.59979625578436 2.59979625578436 3.26838519696305 2.59979625578436 2.59979625578436 3.86323668388114 2.59979625578436 2.59979625578436 2.59979625578436 2.59979625578436 2.59979625578436 2.59979625578436 2.59979625578436 2.59979625578436 2.59979625578436 2.59979625578436 2.59979625578436 2.59979625578436 2.9940602321428 2.59979625578436 2.59979625578436 2.59979625578436 2.59979625578436 2.59979625578436 2.59979625578436 2.59979625578436 2.59979625578436 2.59979625578436 2.59979625578436 2.95967134658604 2.59979625578436 2.59979625578436 3.13848911460483 2.59979625578436 3.01337418459523 2.59979625578436 2.59979625578436 2.59979625578436 2.59979625578436 2.59979625578436 2.59979625578436 2.59979625578436 2.59979625578436 2.59979625578436 2.59979625578436 2.59979625578436 2.59979625578436 2.59979625578436 2.59979625578436 2.59979625578436 3.00967619553112 2.59979625578436 2.59979625578436 2.59979625578436 2.59979625578436 2.59979625578436 2.59979625578436 3.15782640238907 2.59979625578436 2.59979625578436 2.59979625578436 2.59979625578436 2.59979625578436 2.59979625578436 2.59979625578436 2.59979625578436 2.59979625578436 2.59979625578436 2.59979625578436 2.59979625578436 3.12874083925188 2.59979625578436 2.59979625578436 2.59979625578436 2.59979625578436 3.5030039551816 2.59979625578436 2.59979625578436 2.59979625578436 2.59979625578436 2.59979625578436 2.59979625578436 2.59979625578436 2.59979625578436 2.59979625578436 2.59979625578436 2.59979625578436 2.59979625578436 2.59979625578436 2.59979625578436 2.59979625578436 2.59979625578436 2.59979625578436 2.59979625578436 2.59979625578436 2.59979625578436 2.59979625578436 2.59979625578436 2.59979625578436 2.59979625578436 2.59979625578436 2.59979625578436 2.59979625578436 2.59979625578436 2.59979625578436 3.35931070899168 2.59979625578436 2.59979625578436 2.59979625578436 2.59979625578436 2.59979625578436 3.24021384773122 2.59979625578436 2.59979625578436 2.59979625578436 2.59979625578436 2.59979625578436 2.59979625578436 3.09839870207427 2.59979625578436 2.59979625578436 2.59979625578436 2.59979625578436 3.10157727781174 2.59979625578436 2.59979625578436 2.59979625578436 2.59979625578436 2.59979625578436 2.59979625578436 2.59979625578436 2.59979625578436 2.59979625578436 2.59979625578436 2.59979625578436 2.59979625578436 3.12883395539949 2.59979625578436 2.59979625578436 2.59979625578436 2.59979625578436 2.59979625578436 2.59979625578436 2.59979625578436 2.59979625578436 2.59979625578436 3.1486359026078 2.59979625578436 2.59979625578436 2.59979625578436 2.59979625578436 2.59979625578436 2.59979625578436 2.59979625578436 2.59979625578436 2.59979625578436 2.59979625578436 2.59979625578436 3.11444189945037 2.59979625578436 2.59979625578436 2.59979625578436 2.59979625578436 2.59979625578436 2.59979625578436 2.59979625578436 2.59979625578436 2.59979625578436 2.59979625578436 2.59979625578436 2.59979625578436 2.59979625578436 3.15767287045227 2.59979625578436 2.59979625578436 2.59979625578436 2.59979625578436 3.13261469345293 2.59979625578436 2.59979625578436 2.59979625578436 2.59979625578436 2.59979625578436 2.59979625578436 2.59979625578436 3.25721121744889 2.59979625578436 2.59979625578436 2.59979625578436 2.59979625578436 2.59979625578436 2.59979625578436 2.59979625578436 3.15022104454705 2.59979625578436 3.40627964740502 2.59979625578436 2.59979625578436 2.59979625578436 2.59979625578436 3.0825107763154 2.59979625578436 2.59979625578436 2.59979625578436 2.59979625578436 2.59979625578436 3.12381515159364 2.59979625578436 2.59979625578436 2.59979625578436 2.59979625578436 2.59979625578436 2.59979625578436 2.59979625578436 2.59979625578436 2.59979625578436 2.59979625578436 2.59979625578436 2.59979625578436 2.59979625578436 2.59979625578436 2.59979625578436 2.59979625578436 2.59979625578436 3.12273955512324 2.59979625578436 2.59979625578436 3.03367268315916 2.59979625578436 2.59979625578436 2.59979625578436 2.59979625578436 2.59979625578436 3.19857785665936 2.59979625578436 2.59979625578436 2.59979625578436 2.59979625578436 2.59979625578436 2.59979625578436 2.59979625578436 2.59979625578436 2.59979625578436 2.59979625578436 2.59979625578436 2.59979625578436 2.59979625578436 2.59979625578436 2.59979625578436 3.25899884065111 2.59979625578436 2.59979625578436 2.59979625578436 2.59979625578436 2.59979625578436 2.59979625578436 2.59979625578436 3.71156365949856 2.59979625578436 2.59979625578436 2.59979625578436 2.59979625578436 2.59979625578436 2.59979625578436 2.59979625578436 2.59979625578436 2.59979625578436 2.59979625578436 2.59979625578436 2.59979625578436 2.59979625578436 3.08920714372086 2.59979625578436 2.59979625578436 2.59979625578436 2.59979625578436 2.59979625578436 3.14267566082531 2.59979625578436 2.59979625578436 2.59979625578436 2.59979625578436 2.59979625578436 2.59979625578436 2.59979625578436 2.59979625578436 2.59979625578436 2.59979625578436 2.59979625578436 3.13589593959261 2.59979625578436 2.59979625578436 2.59979625578436 2.59979625578436 2.59979625578436 2.59979625578436 2.59979625578436 2.59979625578436 3.31390949928497 2.59979625578436 2.59979625578436 3.31617825122147 2.59979625578436 2.59979625578436 2.59979625578436 2.59979625578436 2.59979625578436 2.59979625578436 2.59979625578436 2.59979625578436 2.59979625578436 2.59979625578436 2.59979625578436 2.59979625578436 2.59979625578436 2.59979625578436 3.23299208811065 2.59979625578436 2.59979625578436 2.59979625578436 2.59979625578436 2.59979625578436 2.59979625578436 3.25651977128008 2.59979625578436 2.59979625578436 2.59979625578436 2.59979625578436 2.59979625578436 2.59979625578436 2.59979625578436 3.08735284545691 2.59979625578436 2.59979625578436 2.59979625578436 3.62152517813589 2.59979625578436 2.59979625578436 3.30109143257354 3.12701290025836 2.59979625578436 2.59979625578436 2.59979625578436 2.59979625578436 2.59979625578436 2.59979625578436 3.12404357264528 2.59979625578436 3.13896247932804 2.59979625578436 2.59979625578436 2.59979625578436 2.59979625578436 2.59979625578436 2.59979625578436 2.59979625578436 2.59979625578436 3.21993074199792 2.59979625578436 2.59979625578436 2.59979625578436 2.59979625578436 2.59979625578436 2.59979625578436 2.59979625578436 2.59979625578436 2.59979625578436 2.59979625578436 2.59979625578436 2.59979625578436 2.59979625578436 3.12380631914321 2.59979625578436 2.59979625578436 2.59979625578436 2.59979625578436 2.59979625578436 2.59979625578436 3.36210465489817 2.59979625578436 2.59979625578436 2.59979625578436 2.59979625578436 3.27177532694313 2.59979625578436 2.59979625578436 2.59979625578436 2.59979625578436 2.59979625578436 2.59979625578436 3.11591032459858 2.59979625578436 2.59979625578436 2.59979625578436 2.59979625578436 2.59979625578436 2.59979625578436 2.85685819631722 2.59979625578436 2.59979625578436 3.02196137564689 2.59979625578436 2.59979625578436 2.59979625578436 3.20566299976803 2.59979625578436 2.59979625578436 2.59979625578436 2.59979625578436 3.34167827884767 2.59979625578436 2.59979625578436 2.59979625578436 2.59979625578436 2.59979625578436 2.59979625578436 2.59979625578436 2.59979625578436 2.59979625578436 2.59979625578436 2.59979625578436 2.59979625578436 2.59979625578436 2.59979625578436 3.19337031441694 2.59979625578436 2.59979625578436 2.59979625578436 3.12826845074903 2.59979625578436 2.59979625578436 2.59979625578436 2.59979625578436 2.59979625578436 2.59979625578436 2.59979625578436 2.59979625578436 3.13052693773863 2.59979625578436 2.59979625578436 2.59979625578436 2.59979625578436 3.14773248614781 2.59979625578436 2.59979625578436 3.3197901182369 2.59979625578436 2.59979625578436 2.59979625578436 3.82017625758984 2.59979625578436 2.59979625578436 2.59979625578436 2.59979625578436 2.59979625578436 2.59979625578436 2.59979625578436 3.0945433916009 2.59979625578436 3.21867299731733 2.59979625578436 3.30409561387671 2.59979625578436 2.59979625578436 2.59979625578436 2.59979625578436 2.59979625578436 2.59979625578436 2.59979625578436 2.59979625578436 2.59979625578436 2.59979625578436 2.59979625578436 2.59979625578436 2.59979625578436 2.59979625578436 3.21021486625664 2.59979625578436 3.23562971642821 2.59979625578436 2.59979625578436 2.59979625578436 2.59979625578436 3.09747954102011 2.59979625578436 2.59979625578436 2.59979625578436 2.59979625578436 2.59979625578436 2.59979625578436 2.59979625578436 3.18142001825098 2.59979625578436 2.59979625578436 2.59979625578436 2.59979625578436 3.37587920586357 2.59979625578436 2.59979625578436 2.59979625578436 2.59979625578436 2.59979625578436 2.59979625578436 3.20273864989596 2.59979625578436 3.34681157322541 2.59979625578436 2.59979625578436 2.59979625578436 2.59979625578436 2.59979625578436 2.59979625578436 2.59979625578436 2.59979625578436 2.59979625578436 2.59979625578436 2.59979625578436 2.59979625578436 2.59979625578436 2.59979625578436 2.59979625578436 2.59979625578436 2.59979625578436 2.59979625578436 2.59979625578436 2.59979625578436 3.37232711662656 2.59979625578436 2.59979625578436 2.59979625578436 2.59979625578436 2.59979625578436 2.59979625578436 2.59979625578436 2.59979625578436 3.12901589028519 2.59979625578436 2.59979625578436 2.59979625578436 2.59979625578436 2.59979625578436 2.59979625578436 2.59979625578436 2.59979625578436 2.59979625578436 2.59979625578436 2.59979625578436 2.59979625578436 2.59979625578436 2.59979625578436 2.59979625578436 2.59979625578436 2.59979625578436 2.59979625578436 2.59979625578436 2.59979625578436 2.59979625578436 2.59979625578436 2.59979625578436 3.24895042512516 2.59979625578436 2.59979625578436 2.59979625578436 2.59979625578436 2.59979625578436 3.37724948770933 2.59979625578436 2.59979625578436 2.59979625578436 2.59979625578436 2.59979625578436 3.72442824282283 2.59979625578436 2.59979625578436 2.59979625578436 2.59979625578436 2.59979625578436 2.59979625578436 2.59979625578436 2.59979625578436 3.28072078774946 2.59979625578436 3.09288309947995 3.03967187552959 2.59979625578436 3.53635640865754 2.59979625578436 2.59979625578436 2.59979625578436 3.12984163088293 2.59979625578436 2.59979625578436 2.59979625578436
Manes.06G161000.v6.1 6.2818436971031 5.98648854290384 6.90838667772436 6.78333165321573 6.51395555951384 6.54911587578498 5.93480613766907 6.46128501599305 6.70445879369958 6.08094336400189 6.61146911715552 6.21063769003171 6.45306563910424 6.80654376779762 6.26419003648475 6.36596997328723 6.28092466278359 6.83559987112139 6.49899660950434 6.15367299750387 6.91609102999276 7.06978735634017 6.6194043658244 6.68089637619999 5.89573216420944 6.12547994791382 6.49663157481814 6.07747362287982 6.65802776555048 6.0824351318153 6.75440269160917 6.74406331061053 6.54540062813091 7.21991584998685 5.81424926268224 6.32987217427678 6.63479070991106 6.14600731299979 6.24860629903109 6.33511181551105 6.56280719113437 6.66267014089046 6.75750354544988 7.61352972034938 5.91209364234387 6.84998685710385 6.98302945603637 6.56433838284589 6.51570770117025 6.59068142641196 7.07776304438246 6.91017444961395 6.84430877228263 6.66639909640821 6.70381806496758 7.20397790177567 6.79517975845231 6.98203143238889 6.893435477937 6.26864543412302 7.01513249773384 6.72791993141031 6.45986162277126 2.59979625578436 6.36767228348227 6.35664750444173 6.91202649826336 6.51518027637827 6.8846414153111 5.94481247892156 6.89949928815674 6.92445468962908 6.97504612108438 5.36305375509599 6.1775680108337 7.19622180573473 6.90707537499251 6.62015135599786 6.87316970382255 6.386596043285 6.71765095023446 7.20903304796153 6.48971556663903 7.14010049624813 6.24455581146172 6.82916002539264 6.74177661332279 6.45520140461341 6.58172349733807 6.75755639923784 6.54011587274126 6.87391944218979 6.84863914726313 6.75347442773739 7.0281325268453 7.10413681133045 6.71696705874067 6.51914730352872 7.20351411582708 6.8390786550737 6.50328943984712 6.92458215618502 6.71265718393572 6.79793253165552 5.12862405186618 6.32830982939594 6.88321704877896 6.45088554493613 6.66381383792194 6.30444542693496 6.56038890076381 6.63359819835689 6.78944952424983 6.14040049139061 7.71361259554064 6.77402535330522 6.9537566096007 6.3392684231089 6.95651466972173 6.94172362311922 6.42588140742204 6.93336423496055 6.7278969068867 7.22864937072849 6.80153914220917 6.56775162851871 6.83160643089191 6.97778457433257 7.05859062421991 6.92945391103773 6.58159604658576 7.25894708981774 6.4119465266096 7.17232405381483 6.74259983983349 6.44967745537541 7.67825586900206 6.91274762838761 7.00513292237801 7.37464458851721 7.05454864041804 7.91800378599435 6.78429326664797 7.81748864724577 6.43040618676498 5.49627475451072 7.26352459751362 7.19039530168764 7.87950395224356 6.99041309310999 6.31849415728624 7.18972513097902 7.11091964529978 7.77056503789473 7.31693762760981 6.57878285022849 7.28097388413321 6.57672747595532 6.94606080885212 7.11360561746425 6.88582036862309 6.83214042661381 6.48144278675444 7.42446086555627 6.95223722033903 6.26750472440585 8.46206986558498 6.83946992570228 6.05100434830062 6.83090402402773 6.79276553264735 7.51019063165924 6.77804697843414 7.65625403048498 6.6827544578205 6.64342020883119 7.27338606534602 6.9957293509361 7.08131759915842 2.59979625578436 5.91983677874081 7.13646302925877 5.93571561338165 6.69755889787851 6.69129950269862 6.4470870997739 6.88955376271711 6.30948169759588 6.80488800474987 6.33296964837397 5.88000529574045 7.56907134417027 7.2054688013296 6.26614169425684 7.22045906122709 7.12496177408262 6.58445440229742 7.49477205123275 7.27738781845958 7.03034996610821 7.12501958038237 6.59699745414784 6.89516479108132 6.63701824968605 7.61154885774296 6.77246686932457 6.91690616577096 7.18102087287648 6.79189332003095 7.8222664097198 7.32451399132545 6.82860420087698 7.64400086575771 6.64310079163701 6.63457021087847 7.06626402103301 6.60737261986778 7.5249848351685 6.24123085030961 6.9559374692733 7.41077754847522 6.39383294167443 7.1709876684584 6.68957091761244 7.5872989755439 7.5244508609144 6.88480583419746 7.86184088896276 6.498641942842 6.879118059853 7.02072421480382 6.45745698094133 7.23463502278951 7.06758939640425 6.88417725194315 6.75751482611421 5.9992055388582 7.46936784465076 7.15549892524486 7.8323417977483 6.84420535580459 6.29391659895579 7.48253246196196 6.82411135274943 7.1817074965942 6.89236588297058 6.91656242777997 7.28931342504261 6.76925739959516 7.18289852962913 7.24558898571175 6.79715793973372 7.17257996276201 6.4913809309469 7.24288071662692 7.26924339312065 6.32025749464405 7.51032091284404 6.6872074382372 7.57233063988744 7.47700596520218 6.41465572371242 7.50608797804247 6.88648966575181 6.99044321775664 6.88420356425411 6.456567485537 7.26425323169167 7.11059273170606 6.93917982853108 6.91537100017499 6.15462438626748 7.30412391847378 6.97720718186016 7.19195701530457 6.77762219359147 6.21263213362445 7.11875257968409 8.31045285768866 6.79265163038971 7.4675522854769 6.77617365511048 7.37218416672801 8.78565894270509 7.29605710677096 7.33242025989478 7.93143639850615 6.65344249591401 8.33263133709259 7.19896598971954 7.08714754513315 6.81302883978475 7.11182203742866 7.95920503491408 7.52534151693014 7.90831745036469 8.11692028209651 7.24394815610777 7.72643150746319 7.14592459651224 7.31037680772856 7.57600362646339 5.89447046437568 8.05931557992528 6.98623896974448 7.72946746609934 7.56811333996991 6.7792904336986 7.18448398409707 7.15691525209469 7.97587552302718 7.00179240861199 6.43797032865796 7.98441423986048 7.21934071748073 7.36592120359384 7.26283517484894 6.72650649750316 8.41222081438528 7.31771300554567 7.75260012194983 7.77533711236 7.13385511407089 7.69245621539696 7.48599005958851 7.47790205482667 7.7631769756301 6.58556091446845 8.29821102642572 7.36183935244782 7.80307935829626 7.81218855118601 2.59979625578436 8.35793828674177 7.58630377720771 7.74725788814811 7.05195488445875 7.0452442189718 7.07467336841126 7.0836213646369 7.41398772315778 5.6412672651565 6.97231126092251 8.16595791516496 7.00134409994797 7.763129056103 6.69789259749983 6.75082282670485 7.84211798058199 7.21464068882342 6.54992929846259 7.09115275947739 6.89309562487517 7.67850941584563 7.2274357063678 7.63017979993332 7.38535271298902 6.39380551731803 7.96321466110959 6.92156583204675 7.5611023718531 7.32446057722303 6.47388456098622 7.27420679023269 6.96439689872977 7.42796395741234 6.95299442513427 6.73824257499766 7.07567096393451 7.10803262653299 6.77969954894894 7.23025096881974 6.73480181838071 6.7808246862303 7.36389105205908 7.05222822807315 7.32244826411667 6.97203330683947 6.73478572345384 7.28792147919432 6.68395391613632 6.84746622734443 7.21362065043588 7.27032170309992 7.49533456042859 7.58762061562075 7.17680976047325 7.21485592400671 7.16452516664608 7.65806383008816 7.29189257259838 6.350357264757 7.13521478882608 7.49708923868687 8.24850756050241 8.17125078190374 7.83985268004199 6.80904096727173 6.47641671159289 7.37460440435828 7.06052773051474 7.85638846369295 7.58056149998106 7.41390938919316 8.04396990208369 6.68655568039025 7.78270242541831 7.1520863407384 6.97121268813602 7.7144047150686 6.82210666319059 7.8747212434016 7.4173979940146 7.23312032283592 7.72491797508093 7.39125790360105 7.83886571595573 7.89562828496701 7.09438410535091 7.43345828424116 7.6372312086074 7.49787812029711 7.58165986878824 7.10587827824192 7.61908821370627 8.03230116512939 7.79903116320479 7.21976001533227 7.33940478835594 8.46275760574529 7.54176946201367 7.99040713609668 6.7738373480732 6.4660130009264 8.64078013162691 7.10690122074592 7.91637653819368 7.28582635077473 7.20642233819276 8.67652524686693 7.62202883386661 7.72265281574127 7.15124408832972 6.76098456110557 8.73426319938902 7.5563178392794 7.67130133566533 7.41420552944829 6.30988619798411 8.17039324947174 7.24983921692837 8.19180572583466 7.29189197044556 6.8759434300439 7.91551195091618 7.24456507328765 8.13226230121534 6.60682860923927 6.19107246345954 8.10248348897733 7.35477962408562 7.017026983647 6.79922437954919 6.65010791908328 8.11229427617617 7.31021950757697 7.89804410732372 7.33026199571758 6.69409595428563 7.00439735409598 7.63200298063974 7.26648388114767 6.90029758732171 6.78466830317732 6.41335422262024 7.25428939158891 6.47336377092333 6.3570886062725 6.81614537037002 7.0285505599984 7.49039861273785 7.28045677051892 6.94843722779062 7.24669488640387 6.18062629611537 7.70900397997828 7.27823117401745 6.94535098825954 7.00148779209019 6.64534836722049 7.35658643133969 7.15830443828818 7.05406156469335 6.73494560067313 6.81701147714291 7.25371531537535 6.95022458413494 7.72033592270581 7.20953667461071 6.50184079739244 7.65909069511215 6.62146368915403 7.07077806733144 7.52594666123762 7.04636799769924 6.99089525917389 6.59228795526382 6.52279213221771 6.63025694406546 6.62483289966266 6.97551725930051 6.81969582649356 6.895415172274 7.23500022081764 6.27824690195493 7.37308838239935 6.85680815334652 7.72237118031273 6.98796015483002 6.54002200084775 7.51821966045457 6.96779567222112 7.27798992235968 7.36611932818348 6.55135993687693 7.83788899342142 6.93283083487176 6.86595641430414 6.82755726177642 7.07200087998684 6.95450339681912 6.51157940885886 6.71717362674772 6.75556469076825 6.45159909537074 7.2167496634591 6.59459840386812 7.76261056206054 6.97778280721975 6.75296872131124 7.28828928715972 7.35543753652684 7.54393009678203 7.05642426782846 6.33818197372555 6.97307410219018 6.83971853607112 6.87368629765177 6.62635570830432 6.55249754176519 7.62339066570832 7.04784911024168 7.18554256485057 6.79676946144574 5.58877263504903 6.73685805032141 6.80959352244803 6.6278040655464 7.50447400378932 6.35075625578428 6.98403169283317 6.90011584092648 6.85088752377955 7.0674069480172 6.35065537728036 6.81630304923782 7.46899350597728 7.14690818566771 6.99696415687832 7.70263678502033 6.75136939409425 7.33107141500911 7.98095269673029 7.2263895652117 8.03275110668763 6.72070791476004 7.34890671269281 7.36030087034556 6.40119832802036 7.78256255888871 6.59349856162528 7.59078764710984 6.89372801246274 6.41603872046708 7.11729297074134 6.90832735118793 7.22417204769326 7.07023526864531 6.81056699925455 6.92001308716163 6.90598375971895 6.82742552359728 7.05983060180177 7.00720169221241 7.87305448904474 6.95857062882908 6.9612933820295 7.51886206030092 7.09641878998903 7.35591670167986 7.89666700738914 6.89115031797674 7.29538595772175 7.76746933610607 7.1693831340351 6.68684693043658 6.9495569230894 7.60172808202785 7.15177625688853 7.55002726986681 6.72523932012681 7.11488917638005 7.00103710819173 6.69844946066413 6.66551224541119 6.39145516486445 7.34119943917792 7.1536075581911 6.75540286793351 7.19774346598428 6.90208378800708 7.50247737931054 6.73890067168742 7.17026617311702 7.56809770441347 6.49018862027861 6.31195260322358 6.48924824687045 6.16847307301605 7.04203168861007 7.08937430573395 7.39612232759263 8.03589400665058 7.47659840180074 7.39890683056524 6.76248139045829 6.83159271537088 7.45897376675792 7.44527776238335 7.07556227846104 6.63263690765821 7.41386012470887 7.70426702376181 6.90828822298366 6.97213888231986 6.54994045033979 6.86637596342722 7.29984095874155 7.28000527890465 7.17010089618553 6.19160642299441 7.68563316132458 7.30914390877689 7.22664262779075 7.06075342418929 6.65376067586995 7.98105525575764 2.59979625578436 7.06045115007839 6.87603005448124 6.46539838209488 6.89156482676107 7.41286592140323 6.80421938470861 7.35627610598587 7.21727871064243 6.03581946497633 7.53243608914753 7.64346099882308 6.90303155450754 6.77929002125749 6.89625147274132 6.20701389224804 6.90405653457181 7.66187160033422 7.66275928423343 6.84339874363067 7.16452451908693 6.99431700381765 6.89825253656967 7.91617644733543 6.62857505817713 7.18336105222179 7.1720030289002 7.27758375840201 7.06246848868723 6.17064995199924 8.46531111802723 5.43284111539091 7.40324809880182 7.63434329191295 7.19251634586344 7.2894547526482 7.10800674276233 7.60408560077892 6.81093403771058 6.24650578923259 7.31531234480174 6.75287528145715 7.6103676215359 6.94471675770625 6.89458652367556 7.77662964020744 7.20384817292538 7.33521788272465 7.40615339437197 7.36680005191304 8.15788465720556 6.90963231686377 7.85270203721442 6.98365895574313 6.89860546836039 8.21219382139403 7.10108422364965 8.03674486816764 7.14647301574109 7.79638223300296 6.40827714729467 7.48685269680461 7.90154824055154 6.76244843249948 6.79171952482109 6.89593210124229 7.66045071436925 6.21017133636881 7.92666071356367 7.3294497871553 7.98346769224184 7.67542911582654 7.79871484723079 8.41041496052257 7.47586417851559 7.29953357565856 6.74453835198943 8.1005381907297 6.88675769679606 6.2469820612329 7.58741020491515 7.72650113863019 7.07971257170255 7.20110700500053 5.91031017560584 7.68470886328888 7.71305176977146 7.13498053498028 7.7145537849404 5.81971901378247 6.16341294957735 6.62415437274041 6.95208294344895 8.3289197045751 6.36597603654943 7.23411512246527 7.60717119921521 6.80638114545415 7.09792274343196 6.08529998671527 7.37075180379043
Manes.06G161100.v6.1 6.24854724369653 5.21186817014204 6.25567488447121 6.86631763052566 6.29737356504796 6.65754857375149 6.58990883995532 6.57229707346827 7.41372605651529 6.31321964069075 6.21329693242257 6.09134324625764 6.28674816180108 6.69191421523758 6.08252223538197 7.07750719228279 7.24529850152699 6.52156271582522 7.1923425702794 5.5735522475816 6.51990333472339 6.79856687648625 6.63161298000526 7.15810369359492 6.0948736234484 6.18483239913248 6.59804769964949 7.05012321656245 6.91447861237051 6.18503144758971 6.6972207149115 6.30914115930334 6.1873370608316 6.68487750741368 6.32515688313476 6.46144938421614 6.95352882222206 6.62780054351653 5.69096385300736 5.66867603823951 6.6676300461011 6.65416949851262 6.17249203569359 8.23071984496849 5.74930134425176 6.4334301244171 6.52209804014795 6.63241837089954 6.39070593020511 6.508890583502 6.29768370473555 6.45005091062877 6.26882403059546 6.63947698297877 6.4839388893386 6.43291824734127 6.4673528065554 6.99091994515047 7.25332401354944 6.13262786778257 6.08283420959165 6.37477515311334 6.09294073162243 5.50880681331723 5.73459146658736 6.35664750444173 6.30930590791723 6.43069658947658 6.30061048614659 6.28774352133516 6.36290243415618 6.00360983250647 6.11752611833198 6.15908029961009 7.52430726130554 7.13978868888624 6.69792271648948 6.751548348854 7.21562204224314 6.30464284899888 6.8164284687011 6.70140334351457 5.50804378741125 6.51882067713232 5.88918764056202 5.82368697166293 6.22347424134029 5.81624689612112 6.59723368081632 6.32160160641363 6.59739555436237 6.80678155825041 6.44886775126994 6.39155647442693 2.59979625578436 7.68516918830842 6.5083185949622 6.49431317423467 6.43061506374484 6.48503003560489 6.58707471799383 6.11833223743186 5.85913333265214 5.65474689503929 7.03778237732441 7.12683677025113 5.88623720526904 6.23092775758043 6.91040739689245 5.90665659355237 6.77862849193964 6.41127140102127 6.24673118484627 5.8943165309498 7.71361259554064 5.97913493059016 6.67670677158358 7.19071561776279 6.69516828407631 6.59379132154819 6.41401476388898 6.99287411080278 6.70780939448002 6.96529001303332 6.90495582507621 7.09995736094868 6.91292788270047 6.72565140782925 6.32761682015653 6.47470603352864 6.61302201400281 7.11907483865166 6.48964173022573 6.43183592507804 7.34049127716513 5.97080495680926 6.7578929603109 6.27164853538567 6.52508318458245 6.99819064698769 7.47475889132553 7.25711694738132 5.97616373274214 6.14924669403019 6.59747370235228 5.88275793194157 6.89882385153044 6.43832753597097 6.22387888739487 6.46902882030237 6.84581674438428 6.76060280589417 6.44683411607609 6.46552800398886 7.22298132461983 6.28197136601286 6.21023608087 6.31677665669888 6.33410224627819 7.19248628082005 6.79967023238948 6.33472197210098 6.36750725892803 6.10599306215081 6.63050215956991 6.12540038295328 7.60124869028047 6.34438322684052 6.05100434830062 6.58702550914044 6.97469498946187 6.65483419406382 6.38405472079661 5.91229386114688 6.99795751993689 6.68865979997451 6.56101827798605 6.54417807292579 6.1119651798464 2.59979625578436 5.8347183610841 6.36497068326956 6.75378372110155 6.84820444948241 6.88009561333942 6.34711061891892 6.5791901753645 6.53035537013291 6.46667380742403 6.88589909890397 5.76908346288173 5.83169505965689 7.21739094504116 6.35007938536807 7.54766031597212 6.97735790886867 7.59338270871347 7.5746775276739 7.17934191132388 6.14554115560067 7.24808022288141 6.98353255872136 7.25978127334696 6.90939321345391 6.56866946317808 6.91847976828772 7.52859648768511 7.97486195547921 7.63477463506851 6.41787123958186 7.6174108459347 7.53817952698334 7.48551507474394 6.59309546234608 6.34907970525254 5.99467028607078 5.78329714828497 7.50488326227112 6.66356156186262 7.40947584494078 7.20479032664146 6.63771234627616 7.30289555659228 7.01495542732931 7.45857347009254 7.06073937126718 5.64581297609337 7.22268224378934 7.26263137492158 6.32580757169072 6.98998083281473 6.71054432937479 7.8887148669343 6.87322764880822 7.33927162165379 6.76849498467721 6.61589217856227 6.8453034457948 7.59591565732567 7.17823267426243 7.82489495120889 7.46684688601622 7.40161719745831 7.95901678974015 7.67377582128658 8.27793163375275 8.26726949850813 7.15032233998228 8.39486526525416 6.94638762450148 6.94104530364516 6.95727451560082 6.39678441960443 7.56112542621844 7.59732399949609 7.69366927648971 7.59929242035003 7.48586564358986 7.50938193491848 6.85433210663771 9.15929615908667 7.7996968729556 6.53081864779524 7.95526305840252 7.20384905943311 8.45972082341078 7.60643486522714 6.64626774105674 6.96223584595429 6.59602278405425 6.62735313595539 7.37201865802552 7.01046608119425 7.59113193537818 6.99376947047631 7.24043264656348 7.07788421865632 7.11875257968409 7.30359189460801 6.64415300540957 6.94655334344741 6.70776683526358 6.60248950190392 6.63677817616762 7.13383657582432 6.65064148329661 7.19615488599015 7.02405293714996 6.9762162957172 6.7366960216665 6.46830684353248 6.72917162246035 6.21704447700085 7.53855666208167 6.98844740676692 6.8273684985505 8.61747242036522 6.50368445878879 7.33098961264215 7.04521495632157 6.76891478719471 6.82263031542791 6.33938329679835 7.59096766322769 7.07983743672612 6.68793584738448 7.01400748689824 6.47854626605633 7.67430827955048 6.78320111144196 6.67700568247195 6.63898094049915 5.94731150008698 6.82160555614241 6.65413565849196 6.88743970122788 7.01394599223826 6.60154042288317 7.42510863389398 7.52740295881151 7.44154432216935 6.96007241280249 6.37321963117853 6.91847545461058 6.94712261989131 6.88667198411591 7.36143747115448 7.14079121754547 7.44737035779174 6.73544063266728 7.61192798909219 6.55223729514429 7.17295988287586 7.41431478176514 6.55745171954445 7.26767038185144 6.43161239685314 6.68128497639448 6.96036715822729 6.74072244435992 7.40662656143534 7.58274061779564 6.83071878938609 7.8305255524754 6.85163306253884 7.79740522573903 7.1157697708802 6.72445469556008 7.32832110092433 6.02682831596792 6.78666696418019 6.85391991120433 7.07233651843354 8.17412084856292 6.41972906496176 7.4921149743635 7.07986239059934 7.0880657666106 7.0683698129009 5.90281652429132 6.33427010641289 6.31054576326741 5.98592029071349 8.09517238683551 6.62950203669595 7.14293093004028 6.83711217946993 6.20299438473764 7.06579678602129 7.06863751790943 6.60223038254849 6.99395486225457 7.00014175534498 6.08503647460711 7.00675327261158 7.02253371215491 6.88674637379802 6.88919932454302 6.26562803505088 6.81848095178313 6.86875190204205 6.47029013018534 6.52659124945523 6.60349608564541 7.14792768579134 6.54220313734671 6.65841799755641 7.26797307607619 5.88543615696574 6.01574003584395 7.14214563418014 7.79255360324819 6.94737853702752 7.69096959090456 7.35169007869882 8.17125078190374 7.05114350663835 6.06042504695514 6.42372657324981 7.4186244396201 6.81207840697885 6.22512092881678 7.55890545494331 6.30909005107071 7.16052546645785 6.58635178356006 6.41494566579592 7.22258779234717 6.82680394806881 6.91757139535685 5.98994079712181 6.45448388823954 6.07213108189627 6.52225758199501 6.57661251434197 5.98392775345299 6.66887149944868 7.10648437722191 5.79592807061077 6.53677073320363 6.22123895393807 6.5712320358155 7.43155314580265 6.53765886698014 7.29793535512185 7.09552011212251 7.38588535537707 7.28899626832632 7.28128519570646 7.36857902163921 6.07446136067545 6.89629589504867 6.66587940640217 6.29947809906921 7.45554085218819 6.25882214797933 6.90182122441722 6.94411998378888 6.91253407639663 7.321908058174 7.06597022954064 6.41126019740568 6.91153624395027 6.66044571528388 7.13957167749213 6.67155173918695 6.22345678811331 7.00454791018895 7.45500329886575 7.05453476517887 6.46638049088964 6.44954787799947 7.43416526488357 6.34493216366888 6.82538946944407 6.47727701045692 6.5536115357551 7.00444404436052 5.96624869816853 6.97546984128743 6.38045426513913 7.00341957689709 6.16336457497016 6.14408388950689 7.06163050358573 6.53098332720951 6.7738839242502 7.09618138614021 6.1143769604739 7.52429796381643 6.5921829562634 6.42028425003539 6.63192702381714 6.59353547457517 7.03478356571247 6.98897163344115 6.38487856146802 5.81925626625105 6.38355572107517 6.62312353994734 6.59516119434314 6.83849494985831 6.26948053864099 7.23813134160771 6.79978792824332 7.68123384873689 6.3811581025713 6.88135613580756 7.34605328388312 6.43889044419557 6.54909351605276 7.31259913067936 6.58842187759349 6.66490805976887 7.26771478122798 6.65711566553902 6.74871166460965 7.00203756980903 7.38552330761069 7.40702043443816 7.82972831178754 7.75854794223877 8.18289627060295 7.99140823356261 7.04636799769924 6.69876188530282 6.73034104945505 6.63734898863416 7.99339232363158 6.74704016249044 7.03699516125078 7.08403494259119 7.03141724892323 7.210136935644 6.70448427762271 7.60615665206722 7.33869001173826 6.90658355423099 7.29664767504849 6.55467030010943 7.78255557796274 6.90793443318648 7.20745898552114 7.70256442877239 6.37360802060627 7.1736819951859 6.95838429544715 6.76571479686386 7.2480477340828 7.17959154509175 6.66563410065716 7.10028029719878 6.74545946865482 7.18220958381365 6.25154175860737 7.1819426504353 6.03867824330726 6.84692815596347 7.29054549092399 7.06743384359175 6.97697663219723 6.95236824382227 6.76601003579421 7.58561242023669 6.81384720742305 6.87893189625392 7.01785100999939 7.18592514420722 7.03369229432881 6.49867880485667 8.34652740256153 6.72313632061134 6.9025077106883 7.34358345114825 5.75867201799737 6.66036783367522 7.25024672862932 6.98234185119805 7.83593400643386 6.03039101592108 6.83365982378935 6.879605573047 6.7636402316172 6.90851929320592 6.65017412487575 6.54358347867758 6.91368964639503 6.68615911953023 6.87533633652009 7.28708676770051 6.45870022661057 6.86538556347541 7.13150674519524 6.91809700925298 8.33330965361254 7.05289618979772 6.75207611930408 8.00105242978327 5.95615711346721 7.98556666965223 7.28419558113789 6.93948421652117 6.78831740794368 5.79555921918863 6.63564500009018 6.36684996039856 6.71932131333379 5.95808253527694 7.25060087232583 6.74857914768793 6.38813109212401 6.40723273393832 6.45704976492078 6.27526081796854 8.94141166407584 7.69167970160753 6.57197804002745 7.27175764007524 7.22743608896749 8.17728791493146 7.31744613551613 6.62942425178165 7.10819351020907 6.7263924946741 7.60900574010186 6.7822428608539 6.77405506113007 7.34293853654745 6.59304229001632 6.95962010837947 7.57543211868481 6.69366504247441 6.65993504160471 6.53776143108865 7.27208273771309 6.7489078246453 6.91391116880438 5.45667075841334 6.36813394596389 7.65453585456436 6.95846923443406 6.69675478899891 6.65865091242146 7.69572502057525 7.88416175039602 6.64797725115767 6.25707748257969 8.0895724862085 6.35830792704153 7.04203168861007 6.85063347674467 6.98154543515423 7.50356453115344 6.8642816710982 6.97457236773541 6.09738726136907 8.47344183064756 7.90002496785724 6.77094374590365 6.3395578580345 7.22239347123079 7.22466121387413 7.55785738981627 6.35189405118939 7.03802043287414 6.09045388563959 6.39929539731205 6.87546407328455 6.7046112347588 8.87539705037345 6.0419372979155 7.41812039941536 6.837440867574 6.48688788342336 7.01320462278813 7.16373702125208 7.33716399208612 2.59979625578436 6.1244836588966 7.29974472439176 6.04651155499687 7.62877970162684 6.53339442359835 6.29763396637236 6.6684056385367 6.42014481639745 6.09834900131042 6.3417626034228 7.18076153731999 6.92433101245179 6.90498614287394 6.42925386809696 5.9907250058068 6.84388913873096 6.79297661736912 7.13880282274306 6.5845812095378 6.46931012534515 6.2576102696093 6.49494356893572 7.61576497024543 6.42740840655292 7.20966244709661 6.49408078261371 6.70231785695177 7.09962706220714 6.17064995199924 7.48874050973775 6.23808933028928 6.80536660061692 7.86211965196589 6.44888314198435 6.44584806928731 6.6014102328731 6.43444725138962 6.58099576223043 6.63031381410005 6.96804044289126 6.71032662279851 6.67703280988091 6.5063780378808 6.46795344836202 7.59102261732199 6.49316217531645 7.36788845992572 7.72222418514683 6.39713358506505 7.29889447310042 6.40430560481131 6.25068109949337 6.99670754955225 7.81864905509392 6.67785726467416 6.3552993691403 6.28246360553601 6.12379792083706 7.69391963630393 7.37098183665594 6.48417548379937 6.4498558526218 6.56337554550283 6.67503628695947 6.55501084390123 6.29865555105068 7.20874721325797 7.51874204313108 6.70483742703137 5.37064800179196 6.30331387193725 6.80055489678933 8.73751191965353 6.16524024834235 7.34539172482452 7.98394894810205 7.3388626171521 8.10702904386023 7.17356355300856 6.92924205274911 6.73250483345239 6.52600021419046 6.58104566520953 6.54715430085072 6.68309788679821 6.89524482069033 6.57956560233782 8.30391670489257 5.87813530278873 6.0265621795188 6.22248207956171 6.52885434292365 9.41800768764479 6.89243929003974 6.75289678737345 6.23636124177542 7.06061749837129 7.20838649514384 7.05243137070422 7.02376531867291
Manes.06G161200.v6.1 5.42709809027309 6.0690980274649 6.99114598754109 5.72483358761235 5.35038459797086 5.78513933720139 6.15728247486372 5.65470187476422 5.08186049368109 6.23992618729012 6.49066965545492 6.15224121034529 6.7582355410289 7.05849307683311 5.7972506040548 5.44164695657833 5.88171631784297 6.20877015061851 6.21078111986838 5.5735522475816 5.71584551611589 5.4748588447467 6.09144608832972 6.46029216970895 5.66383410581557 6.73312281140297 6.30404625591949 5.35210249621667 5.66021499988367 5.52437949248996 5.69595582123586 5.49590085576047 5.59426515171822 5.61703393108441 5.85909992453652 5.93531834981407 6.20569793328163 6.5778610884075 5.72844795058858 5.56145055714332 4.89809711787404 5.49549039915278 6.19300435422554 6.25601684387601 5.91209364234387 5.72972839592105 5.27671078849363 5.7371848839636 6.56793868272968 6.01017492273823 6.01573587362337 5.83399656859002 6.70370518662763 6.37124065420652 6.43559556152856 5.56417820166122 5.98879196543652 6.63014125835274 5.26908298647125 6.26864543412302 6.73195727852068 5.52764460709192 6.43475537302917 5.50880681331723 6.39925276818895 5.55185296303265 5.83824195135751 5.78011211966267 5.66047384755319 5.57319834914112 5.41871284811563 5.45815562383621 6.96523618221441 5.36305375509599 5.37935167739317 5.00160310992276 4.92074388449442 5.86369777061165 5.797651640532 6.31863285391823 6.67314103365742 5.907557844764 5.81787318392359 5.70531835480453 5.99526073780053 6.65716293410653 6.03461877227487 6.0534848899029 6.15825999421266 5.9721559553407 6.23748281341825 6.18544166644414 5.96548433711758 5.79229819621741 2.59979625578436 6.30083169346606 5.94592962045691 5.92761663575689 5.90566215738814 4.96625448831545 5.73596496467515 5.91292478801922 5.91552626118996 6.01468851730402 6.38223026684978 5.33725262109905 5.85413283252743 5.72137376408574 5.58575094446051 6.110812598573 5.91929517352754 5.46720031780715 5.49972872770501 5.9916722068364 6.50626143573854 5.14984571489726 5.33212554798042 6.24470632205211 6.7618492629775 6.65313016313271 6.23660422125435 6.21143970316128 5.53576787664512 6.38672319824658 6.33197951428379 5.59848681794876 6.50401902241133 4.90359534281198 6.00810203787549 5.68237129366448 5.97757384198792 5.95393637747278 5.64214539532143 6.30840719155817 6.48686950649457 5.9458278417016 5.59312002809319 5.39247473872524 5.66671913781364 6.20562153450263 5.8163297721305 5.61069264647409 5.91692935016415 6.61922297289789 6.48016436988293 6.01833499432807 5.90776356116152 5.46693957450673 6.53276019080753 6.46902882030237 6.12353545668497 5.58026080385076 5.87542759497185 6.4533854662785 6.18684621210058 5.90658411758994 6.32305021435914 5.48508470869252 5.80541904404954 6.06027239443911 5.89135087441358 5.74589410993687 5.49394090386668 6.40884013240843 5.9278559515497 6.12540038295328 6.59030810754981 5.65807937767475 6.05100434830062 5.84596921238865 5.93221404519319 6.09550184467286 5.83782978315999 6.7793211354701 6.62831970259702 5.93127740657848 6.9718099228203 5.50805568965526 6.59541213681617 2.59979625578436 6.05480306307268 5.70755531852596 5.29544241237297 6.33832755968278 5.67292087204754 5.72627063679608 5.6574976883493 5.71065884339338 7.83523687050635 5.83952428659511 7.05745970900578 6.71380038348697 5.54832190602259 5.35835664385775 5.98845910076063 6.10173709776884 5.93230754111736 5.56249894124807 5.74711670722698 6.39087388771084 6.33998221188941 5.76469060940964 5.83343438748653 5.34604787276633 6.24775917451405 5.87573261126356 6.57200486474528 5.33752258265364 5.96259035586119 6.98739267370171 5.91341079392632 6.12056674003769 5.49066980999024 6.04083612736705 5.96441395191306 6.03895962843829 6.53992150873347 5.35493139041385 3.77728265014896 6.20768747780669 6.16793392876433 6.15527244530119 4.86953691020071 6.24483293777645 6.61958723354977 6.17880209014042 2.59979625578436 5.38533166317587 5.41775509638884 5.73275422229387 6.04883883621244 5.56987556072403 5.07099380204519 5.88985112273561 6.07267246472856 5.54757270384229 5.80387332502736 5.95581163316809 6.10099188288232 6.64530297340395 5.9792996841332 5.85929348623209 6.23433314354207 5.64002913998682 5.34658126589735 5.5105178124181 5.61438582749572 5.70717449882425 5.72516577525836 5.7728253317279 5.52615160827634 5.4339478720041 5.30879520190431 5.81720941490975 6.09671231218308 5.36182501954504 2.59979625578436 5.52409350651512 5.88012370906241 6.2542806912067 6.10847863635773 5.73447300303401 5.45251187689252 5.71362579267769 6.38965212162486 6.05073048107545 5.74569163539049 5.3699243622029 5.97540489746754 5.58127952347036 5.78165244905035 6.09475829859528 6.22925843296165 5.5202104531507 6.44743093023373 5.35043927011571 5.5969316167785 2.59979625578436 6.01521956681878 6.02230939071304 6.68288442918348 5.85468190435486 5.73329518577823 6.32928680996072 6.25595480034605 5.99107947273158 6.75998288996033 6.32682813492453 6.05280105816025 5.77967836829696 6.29719599851903 6.17757115937592 6.02128848016932 5.97498953700254 5.85494942280036 6.48059808610735 6.51424484285722 6.2849366751273 6.45587162955865 6.61848088121373 6.35195366049051 6.91445895533451 6.18838424546942 6.43785949042649 6.56454646298899 6.77776904888924 6.46830488630862 6.03324661889096 6.25044337762054 5.67010335275667 6.44002136716879 6.35443793237419 5.98423373234788 5.78991601042968 5.55993550322943 6.67571832366864 6.13551706579213 5.9512357636927 5.85108766461031 6.28173304512842 6.33296212072646 6.08579835151881 5.78072076961455 6.2246210163417 6.4933863073991 7.0676692119819 5.97411371827314 5.7628525610917 5.70248144088105 5.99261081371085 5.89493603539892 5.39765202937355 2.59979625578436 5.24066092315292 5.57856726708264 6.43080350711201 5.03542574583308 5.7205017698871 5.39183108314228 5.64465350058544 5.88703650730713 6.9932602575601 6.14939975500135 5.59638172987226 5.33207370667473 6.0138114046869 5.55009138739375 6.10051587168597 5.0847362098959 5.74374709275925 6.24171859656764 5.89208644118863 6.32103622550189 4.8208252304534 6.01740087678859 6.00783891930939 6.28567628932471 6.35008524864373 6.5938465716552 6.52286325885064 6.2808422989021 5.71375582435653 6.39670424235962 4.9566864104089 6.25549839901717 5.99111274765598 6.1213858413465 5.5169770617309 5.04655056127196 5.7822339873562 6.12946116847468 6.02070829738723 6.00625712253995 6.05376742980608 4.89617374717355 5.23216207452988 6.43068427334743 6.03475468748198 6.18246229923916 5.45189740146584 6.18794163614023 5.82436952910442 5.99389277969058 6.04996695419445 5.23133384362345 5.72249915653482 5.31801617498363 6.52330267515996 6.32984140098836 6.06906648976744 5.89462345974873 2.59979625578436 5.70875494872284 6.12942691511825 6.02957944879709 5.09033260165601 7.31807777367815 6.35808379682631 5.69117647813017 5.81769944355154 5.45629425282286 5.7101869138822 5.7207385580165 5.83228408720182 5.78635456754246 6.05872852905424 5.65863727656398 6.27100730528319 6.51079777252956 5.78360267690725 6.29156194512124 7.33912993088223 6.46599625168041 6.71340448467045 5.15213346968997 5.78629568699326 6.30650610036291 6.03861232985914 6.28934757809699 5.97830085213179 5.80803153617411 6.64693575305952 6.01117097646173 5.89875705333979 6.2434562502244 6.15388159862733 6.52536644678396 5.69078326524845 5.75520409273047 5.28785621849376 5.73587119894512 5.70323399929581 5.89097384096427 5.82244387139085 5.53578743337456 5.97507794428715 6.40839995850289 6.25592997450099 6.25580370415085 6.43305571176775 6.65230276342009 4.85657396376925 5.845943372591 6.22964505640851 5.75490201789236 6.13683410861424 6.32213999317269 6.12683480112449 6.40948344805631 5.90878462828229 6.22068019880984 6.78822835376855 6.01900866570854 6.17129280914239 5.38287410392325 5.89907016116947 6.59078138416053 5.80462546347885 5.64250233345623 6.38314844748922 6.38045426513913 5.96555106724397 5.44015691156705 5.90733180098696 5.42046789449414 5.97556172961069 6.22784248543031 6.15738581474201 5.43956877316396 6.8613394390598 5.53246373325801 6.14152971695606 5.89514325328417 5.96068991299616 6.0699847065982 6.00381017198246 6.02963362134273 6.54342865641664 6.26539712771953 6.11225856546244 5.352396543821 5.82184118983893 5.76211967889074 6.21811444883336 6.04518025403921 5.89075188175204 6.3811581025713 6.07223417187904 6.67949483277843 5.61177069794862 6.3851558293758 5.84760277902481 6.81332212183818 5.61774865599819 5.66976120672192 6.16531796433669 6.34994305857498 6.95105152484946 6.41806812219 5.69866623035437 6.37502409894496 6.74495225190924 5.98376866039365 6.09931630959596 5.9415976237048 5.47195826397192 6.62413691558793 6.58121646334369 6.55313965746515 6.1634558186052 6.59790042514609 5.98503438531221 6.97855188890726 5.87303175721026 5.7852317187876 5.92780065713212 6.075777188476 6.85416756317812 5.79815591738293 5.96814881326457 5.67430168485138 5.67696416470545 6.69905632661433 6.47209271350628 5.7003070803544 5.35320741475834 6.06070570070403 6.14390174749043 5.98115094275275 5.91617186006336 5.24027654492664 5.81701817440202 5.35717945134875 5.48754598974194 5.65329302852944 5.25939758329228 6.05646311988861 5.86280558832375 6.42055885995233 5.81331599300698 5.41652545350094 6.03766810897585 6.72233608607329 6.12156552976204 5.93796300162309 6.39103719689444 5.84095968518105 6.49872672833837 6.64585136485827 6.69084331805036 6.60353633466079 5.35590131366905 6.07994849358649 5.90117068172203 6.12332752203839 6.00196091457451 5.55962115650846 6.22147887433209 6.8683543169388 5.76792417592429 5.57629787855935 5.25035376260626 6.06098294788213 5.68029146791239 5.69458566798337 5.77730775009982 5.86803429500265 6.10409200140216 5.87030373764716 7.01133749592338 6.65620802515442 5.99872236964637 4.74399541057762 6.70968547422472 6.17483505805937 6.24640144953073 5.7579450214334 6.27545559265181 6.59347884386795 6.3202389882213 6.07436399666279 5.90047396553401 6.17750968955095 6.881219182552 6.12510531942756 6.51859982250547 5.64174895535492 5.61002158138925 6.47986051890341 5.9665176713966 6.11914473227668 5.43603737380098 6.12330723281721 5.88780148793481 6.90353722134474 6.53749541266571 5.87989044284714 5.37818302005916 6.28924441635303 6.50425106304429 5.61314025268678 5.22167403540487 6.06964097113997 6.22384658829196 6.67965550651552 5.44531987412728 5.65017396845228 6.33446859909327 6.39093545289666 6.02043288738015 6.47217905129758 6.09428749557801 6.15931574726566 6.61141297657395 5.9846523214881 6.03437724494248 6.36316260325197 5.45667075841334 6.24025006213049 5.97595217401892 5.52981872397868 6.9213733925059 6.57363665645692 5.78475034502436 6.23011152410856 6.64797725115767 6.74911522245637 6.8576167369062 6.22812588887514 6.0832852904492 6.20533532725241 6.522025279807 6.5336704576104 6.56728743895843 6.04563729562595 6.37497155579692 6.83159271537088 6.41547520539137 6.25911551928993 6.30817127256586 6.3376758073641 6.10579300108313 6.59456736754893 6.31965182737005 6.45611356329325 6.22392532248635 6.56078134830517 6.02622748006355 5.91479535614665 6.81234223620087 6.13361642901509 6.36698791107471 6.66301599279757 7.14518442758972 6.48314269546819 6.33194083836987 7.52901344548827 6.50185653103526 6.08727239899225 7.03451544733092 6.67036506018314 6.71719977299579 6.04554341774294 5.70215647069035 6.87048515657993 5.72948453188329 6.09834900131042 5.89672361618289 6.36778658756992 6.37758350017526 6.70053463609727 5.76471883110471 5.6186297714582 5.91419119336628 6.53976608009693 6.2649688985246 6.54192617767276 6.05024567053688 5.20275670833088 6.03446144847426 6.55933578304765 6.35352730539363 5.86317955426806 5.86810563312966 6.49884593957851 6.19772775269488 6.17064995199924 6.06762875450979 6.23808933028928 5.64239440263809 5.50035941480492 6.19052355758265 6.21549115839989 5.22218926503642 6.46330968220129 6.07283294011811 6.30051481515252 5.50216367358141 6.31490824179425 6.80433212165871 6.02633645748819 5.87221950478855 6.06679312657392 6.17655573978048 6.55323322331096 7.4410718943395 5.77695958755126 6.18997826305348 5.96397326926943 6.65372768521083 5.78272021639163 5.70120556121574 5.74917056546213 5.75548112973475 5.94607439810953 5.45746847227294 6.30809961274735 6.02574780947599 5.72439384731877 6.30493676365542 5.82234323493266 6.17664690703412 5.11160695941587 5.85802189382883 5.91151570248483 6.10315510439372 5.63530212816751 5.8248384714346 5.74172580531699 5.60427700551587 7.10955342153159 6.32010857402604 5.96210650053548 5.45496125224152 5.61088024143791 5.24973414732464 6.40126007874448 5.79991025705 5.56736010651216 5.52335157460729 5.42302965091955 5.82758238674107 5.01146659026722 6.12935359789549 6.3744490672574 5.89860290018034 6.54952151236089 5.78332546046917 5.72485604998645 6.63516890901206 7.36939096731837 5.96975479920539 5.63846263815684 5.96034572631613 6.85889752024696 5.99807959263204 6.50079728856418 6.55266120680699
Manes.06G161300.v6.1 4.17183998077708 4.67241184650992 6.86176540278871 3.75038115458394 2.59979625578436 3.81365830725574 3.55539340064342 5.76364065435948 2.59979625578436 4.03643567027412 5.75917357728735 3.67136317908934 5.71538346115923 2.59979625578436 3.92877634027746 4.55019152913346 3.77339051050079 3.80123086013542 3.91874843080912 4.37243313713793 4.25497613031465 3.25601641733816 6.35040684906453 3.56007187972487 3.36517982117798 4.96934879529269 4.29311282438368 3.64013835869225 2.59979625578436 4.40088637884236 3.76602521169168 4.10758410181633 5.70755600064679 4.1156567015998 4.38590499291156 3.95248016206554 4.13500994265618 4.78387097024678 4.29603853319914 3.15137780479602 4.30187717688871 4.15098203347303 5.65447470752057 2.59979625578436 3.44051830746251 3.6266181304827 3.78296404426844 4.54232165639767 3.13370949737372 2.59979625578436 3.319570586726 4.3149817465943 6.23767627088261 3.9394207166569 3.30273000440967 3.9304637893889 4.61992648237932 5.60837764272744 3.50929109955559 3.35998747224409 4.84432092204236 4.29168250082403 5.47726532567805 6.32364397525139 5.03646596218511 3.89295254730944 4.3813215950225 5.2103345313961 3.4930121375438 3.88995473718565 3.78755572466852 4.46530999005297 6.02556718438138 2.59979625578436 2.59979625578436 3.28754744734438 4.10954521212555 5.03628026489755 3.29249169049875 4.39941272178548 4.7968654299255 4.20251779967808 4.53869970339601 3.60689911294869 3.80444180087026 5.36958553337713 4.50036645033784 4.43595159023421 3.01907165093939 3.21031646516765 4.3452742057186 4.7884396433072 5.16193302822232 4.88287068406268 6.50522654805199 4.6469170582252 5.5349729984342 4.00637088711135 6.87522381478904 4.82359285444008 3.54572385788315 6.00215493502427 4.69895455014644 7.06076744361359 2.59979625578436 3.48751956741113 5.88623720526904 3.85921212582923 4.2349638331068 2.59979625578436 3.45516001602998 4.04294978892074 3.91058918117296 5.5961055936635 2.59979625578436 2.59979625578436 4.27523653244724 4.82444762630452 5.53950085224257 2.59979625578436 5.62112653230438 5.85051635734456 5.62527236064679 5.94201181082102 4.70876412510677 4.54460051929951 4.85646498516639 4.26034702154625 2.59979625578436 4.00429153483328 4.89718729362048 3.42111300273466 4.52557005260364 5.6264812744266 2.59979625578436 2.59979625578436 3.23404875933684 4.31035261681607 4.16649173829098 3.82486460824723 3.13589789482968 3.7995854611854 3.87060850007662 6.2266313986833 4.64149593403444 3.7839530082026 3.83935978020948 3.8542539598962 6.17184623850429 2.59979625578436 3.18241641221583 3.73412781064583 3.87869626984486 6.15620592678667 3.59666499419307 3.73218818552341 5.89198407524796 3.5456740665038 4.91399579040492 4.22534142937419 3.40808966416724 4.0108929645046 4.53597128754491 6.67751997719921 3.83796591237887 3.12023197235027 2.59979625578436 4.2313237946967 2.59979625578436 4.14754036574546 2.59979625578436 3.65507811070983 3.75268355076772 7.10588198624232 4.73687755604827 4.62008846255123 3.16417745732558 4.88408998474705 6.06698545191135 2.59979625578436 4.54179611864704 4.18203783741633 3.71140782396458 5.78637925917434 3.75724959169815 4.27484046564405 3.95112255391404 3.37236691198058 6.74798495531477 3.72261622898737 4.88509059412479 6.29394405993892 3.24239127858813 4.36868048377418 5.91713241529764 2.59979625578436 3.09039111622633 3.13848911460483 5.35659297688359 5.67327413291154 3.45430755514463 3.11468408518749 4.37805582473445 3.96989716470546 5.70675634638201 3.9175075502131 2.59979625578436 3.6721575975959 5.00460150774796 7.08886078620793 3.19875009976656 3.32563966480586 2.59979625578436 4.55128137322075 4.77370066113157 4.72796147830818 5.35029026721015 4.35864043070575 4.22440829113689 5.23907481829175 3.7666745217418 4.54120275584313 2.59979625578436 4.65541840374887 6.81775240751958 2.59979625578436 2.59979625578436 3.35455894485225 2.59979625578436 6.1925962148303 3.7907200031936 4.88768851608344 3.12315809278075 5.06684858800793 6.12719495434166 3.95655090808207 3.78369997009961 5.18518161380281 5.16987023301967 6.10223853683035 2.59979625578436 4.86196373747894 6.59737351182718 4.91385659239983 5.55849613477689 4.2799336362182 3.72219487660684 4.77236686970125 5.12923309273846 5.97515197261287 3.51862563651096 4.3942645431775 3.73114165719934 3.65682633054295 6.05290365072783 3.73254242417272 5.07827029939679 3.75264978833542 3.90002655142931 6.1174073027406 3.49175676901494 4.27123858081002 4.21171719354337 4.56440659121219 6.20297862333119 3.48326144687435 4.26013833428749 4.39688479294057 4.4767239034163 5.23688938188358 3.35931070899168 4.55410014814832 6.29584329998325 3.49534980656046 5.20809344921748 4.041266989257 4.27276410264033 2.59979625578436 3.79793381884116 4.68399457140049 5.25968004057833 3.13480110438984 3.39696096412707 3.09839870207427 4.6667671559482 4.22137049899309 3.72731921259944 2.59979625578436 3.80018150959644 3.82130495211995 6.26036564261281 2.59979625578436 3.83026908218474 3.61762036583983 4.40298978321171 5.33812747050879 3.79794415864301 3.86141827164865 3.87727191442339 4.11563549470058 5.21551453964391 3.75804226531246 4.81476674337399 3.21057785747254 4.4423022489727 4.70725935774273 3.52676127792897 4.88307045071963 5.36365852335218 4.51137254672226 5.0735011843973 4.0045116969728 5.07666512587529 3.61588927876974 4.81321132456038 6.57578397926784 4.27292191287345 2.59979625578436 3.24931906988771 3.16981088905528 5.33862857780729 3.86527703487348 5.03396929136894 4.00674405613865 3.94339026023944 5.97326291511669 4.0962268472372 5.26934023727497 4.86030706036965 5.44303422927475 4.02996624860463 3.67587378799259 2.59979625578436 3.25434752792638 4.25956035074571 6.67164382237735 4.8759115953477 4.77073843978038 4.22470455400088 4.80649588290584 5.65544623232119 5.6412672651565 4.6359242616409 3.84804290290565 4.46522792227272 6.42006812308111 4.10770919061584 4.55600468489724 3.43349796729455 4.84423529919457 5.67544363695146 3.88724372928017 3.69879294883086 3.63688284357859 3.73379632513718 5.50312991063439 2.59979625578436 4.94987938959877 6.36170071828998 4.95402053346503 5.65182394160848 3.5757082350106 3.47565525924005 3.62245939251466 5.3916554195306 5.57465926451831 3.490403922 4.27975815926652 3.5547880162334 4.61669516804453 5.45272431587845 3.74748651209472 4.00869099062066 3.4497260527321 4.71005479575199 3.54526090085019 5.49839942189969 3.25463556543704 3.70658880821109 5.1249161472348 3.36612465035371 5.31600308968472 3.91132824973232 3.60767739904696 3.77949667192627 3.97859097321265 3.90538445087461 4.48564450426355 4.94335776932518 3.49604567278014 5.13212335087271 2.59979625578436 3.55603337558458 4.55720408687157 2.59979625578436 4.4569336025263 6.15084852644845 5.11470255976918 4.30758947623966 4.02558572051835 4.12918528612565 4.1780859178021 3.29247100215013 2.59979625578436 2.59979625578436 3.66283084291592 4.45652263804152 3.32860106906141 2.59979625578436 4.72467768009607 3.74177090403687 6.08583195817186 3.12339831546568 3.5865668184866 4.02767706067778 4.11158258090912 4.89516514365791 2.59979625578436 4.34322746085301 5.25555308497011 3.48895088648259 5.19523958759788 2.59979625578436 3.84647826998199 3.58986811839253 4.61487206509232 4.98193799557652 3.85403275324275 4.90963415798934 3.61037900404286 4.35047210788633 4.98170886898948 3.26470865579439 3.46674342597601 2.59979625578436 4.5319613046056 4.82985638211964 3.15604534493096 2.59979625578436 2.59979625578436 4.25406297874411 5.27904483386043 3.66744248900471 3.76287120541303 3.30265235045542 4.23107819983971 5.66766680060921 3.20412094079488 2.59979625578436 3.82697302268523 4.22349453169369 6.01955988872484 2.59979625578436 3.7782262071826 4.59396492194881 3.92980722099449 4.03505937012442 3.43532346854083 4.16322836265355 3.43931519236312 5.09038988596648 4.6568115787803 4.30352603909983 4.13891868504202 3.25910669545783 5.09245015394589 4.4520454312414 3.61142910901563 5.1431834687912 6.2655750019157 3.44069989855465 3.76240790581189 4.88650490699249 3.31367075302264 2.59979625578436 4.44734431719305 5.44031509101996 5.1867515694713 3.83816916026001 4.09230239212543 3.97368906783729 3.37227797937422 4.87504533928724 2.59979625578436 3.68336513273807 3.73972313281026 6.3811581025713 4.83891002173598 3.25651977128008 3.92364767085971 6.73378137549954 4.74703343965758 6.56110533299372 4.47292355178268 3.99708007539002 4.13339209765861 3.67046185959629 6.55963722107207 4.64595920145199 2.59979625578436 3.32965303865418 3.85326458900264 4.09969168816921 3.58227561620931 3.50321857761277 4.33169733648028 4.61906616741554 5.81053699205037 3.0992041201342 2.59979625578436 6.81424269525691 4.0313107325907 6.63546571381597 3.66037152574658 4.06940132905997 4.35700291707143 4.73461176104287 5.77766084604876 3.66946102265825 3.39551074369792 5.89891246469537 4.83804802287571 6.65070780515287 3.9014299356621 5.14705033585366 4.28586589960127 3.4521137753102 5.08333460658222 4.66843092139502 2.59979625578436 5.24027654492664 4.3669221623173 4.00593321037532 3.36940304494811 4.10046203179392 4.39183815085706 5.17687049963872 6.15066824629092 2.59979625578436 4.24147142930584 4.75875710156399 4.64004798633428 5.94650564063862 4.07685047715425 2.59979625578436 7.10363906537378 4.42472340312659 6.73524300214806 3.91040234522286 3.13864089446275 3.83844866546774 4.16132324754283 6.10294194398978 4.10333252423882 2.59979625578436 4.41840871753194 4.16956743898028 5.50505001887974 3.63105841186316 3.83323305475365 5.88811981764584 5.5437918479832 6.62617471021587 3.73992534073594 3.4492382492155 4.49288948952047 4.02334989432748 3.60939070564545 4.3677793984576 3.78669727175961 2.59979625578436 3.59848267571914 4.74399541057762 5.17693251445276 3.34167827884767 3.63668053393566 4.39542534691578 4.23515348862007 5.87337266798994 3.89806602983649 2.59979625578436 3.49523953514564 4.20880543927295 6.08881244446054 4.06437485354539 4.42980311231387 3.759045560907 4.18643650251617 4.69951179470316 3.43352024351822 3.52399980726882 4.60499491105804 4.29284418572277 5.1262219915314 3.27005780046848 2.59979625578436 3.39636938341973 3.98913164878897 5.11266922730187 2.59979625578436 3.37424946298459 5.03637985248684 3.64429143936982 4.89284100622423 4.33535225676612 3.93970521812855 4.19836735611816 4.32364185819135 5.75058951444707 2.59979625578436 3.60798097877415 4.41006310523064 3.98945103577484 5.43916131538861 3.66416623449122 3.89510128992313 4.26140279974918 2.59979625578436 3.79868594700344 4.31591363686569 3.11863948399305 6.53986345493753 3.87343327725243 4.27995227833278 3.21867299731733 3.47486106856339 2.59979625578436 5.21631662540804 3.59736818850564 3.70684774349347 2.59979625578436 5.31601952584516 3.52311327369897 5.36264225517528 3.34444953840647 5.08596430446481 2.59979625578436 3.58630416979131 5.45147283072295 4.3750421897848 3.72038508042579 3.4568536655671 4.34865740977024 5.27417627877414 3.7659137442425 4.45437350502783 4.70160215994978 3.91715192550565 4.24223773573394 2.59979625578436 4.22806184159642 2.59979625578436 2.59979625578436 5.0147230016619 3.87338178481823 3.70818606824984 2.59979625578436 2.59979625578436 3.67495035924399 3.33322949980246 4.4810821940496 3.54481604786255 5.76489067201704 3.64077565931951 4.6050017705169 3.45454556694801 4.1707440709161 3.31627055002502 3.20273864989596 5.46396466302965 3.34681157322541 3.51541122184949 5.4229693322481 3.69424802388849 5.59112110019303 3.96009114669896 3.76538008445022 5.76166857074947 4.27874587191454 4.5906514288775 3.81194521333395 3.52235664790499 4.11659577912946 3.43724552845874 5.93972232778057 4.23867587591997 2.59979625578436 3.49552710710383 2.59979625578436 4.00843325576256 2.59979625578436 2.59979625578436 4.54483647421163 3.85064831246621 5.89082406810129 3.8335430440529 4.38693887252691 4.06430571321121 4.29452509294461 5.61500759935661 4.04400100606133 3.86343053792784 4.48737442656808 4.27862334158004 6.14362302432029 2.59979625578436 2.59979625578436 2.59979625578436 3.58683593692783 6.05924624176333 3.95303294201769 2.59979625578436 3.51820813889633 5.03872892687881 5.06691678238218 4.54154588996335 4.0503771752365 3.37365795353155 4.35604020110365 5.38243911022651 4.51198681403741 4.73235750404557 4.90704711619437 3.44930817813875 3.86786890911461 3.68989894354439 4.03464672992125 5.22940565562176 4.21399704024519 3.94603022704439 3.37724948770933 5.25150173052871 4.21862218544281 4.01195497471665 2.59979625578436 4.20167969026226 4.08119865284047 3.8120814247525 4.06648078862801 3.76316945312276 3.20730882339491 4.61089470722271 4.95552703666799 4.31198942368015 5.35312805670294 2.59979625578436 4.28311003152622 4.39978196547875 3.73833512589061 5.29728547000959 4.17168768980405 2.59979625578436 3.87019450709065 4.60432961326152 6.06649572699856 3.54902121927956 2.59979625578436 3.34260516870939
Manes.06G161400.v6.1 3.90304917696163 3.70064765159346 5.17564158083075 4.55895908692314 4.72385786817472 3.81365830725574 4.27996530156339 4.35500032841 3.68641773527526 4.72196301166716 4.10500416741509 4.50860796005051 4.90066304342697 3.77649929472813 4.59376955023299 4.02741953149189 4.88386043750982 4.58180910017937 5.36080232056295 5.10311888043911 2.59979625578436 3.52016582779557 4.77780625163497 4.34688391558484 5.15146119147641 3.96240462963678 4.21443061264207 4.24509506410378 4.93101234886905 5.72075159403283 2.59979625578436 4.41045270706301 4.97134925889922 4.01164725166596 4.82769412137273 3.57314526813464 4.37249907177763 4.78387097024678 4.05492540605776 4.93821106905452 3.67832315661216 4.30396182427284 5.11493609232955 5.4834811209683 4.30718039443163 3.6266181304827 4.30356435024271 4.48031411248283 4.58683379418975 3.90275155353327 3.319570586726 4.08955849930752 6.12295660120721 5.3634842546843 4.66406729839646 3.76180760438162 4.88216487654696 4.76228784929427 4.52197096483781 4.98327991155583 3.25634658216568 3.87978480580529 4.38879611683673 2.59979625578436 4.85984634985312 4.23651025084941 4.58051223019278 4.88366218853189 5.13195418006694 4.66392953934369 3.45118233955962 4.57746439775678 5.47472589938145 2.59979625578436 2.59979625578436 3.76998510658159 4.02978486032716 4.85426261011047 5.41283777264891 5.33313133776953 4.22120669152832 4.3941112550299 3.85486015733762 4.51205729740959 4.76508575779198 4.07872003427483 3.92217091087391 4.06964360546408 4.44494597918779 4.80144522482332 3.70765324548476 4.175317440456 4.46180300591094 4.72119639530711 5.6713578930303 4.81203072924623 4.36137404435482 4.11005258153141 5.67624884188474 4.76191361031149 4.79056362142013 3.99148542122515 4.338358238992 5.67414297121944 2.59979625578436 4.36486813575544 4.5504488491509 4.1203430502902 3.9381579419355 4.39649889522771 4.90259821528017 4.68692410658827 4.20704210651912 5.10247440094135 2.59979625578436 4.75706016940606 4.04861984741434 4.90008647399332 4.47209484477938 4.18456821436852 4.62341780957912 3.98065731929607 4.04140054149349 4.83102442209592 4.53712591331855 4.70376695194756 3.64047583210619 4.35050844340886 4.73248058554761 4.68869426636497 5.09415482042047 3.42111300273466 3.83091519493148 4.48911509012192 5.0938900785733 4.22400499039403 2.59979625578436 4.41528649467386 4.30126997506825 4.83114315265582 5.32173286588723 3.41213166059614 4.19079790092906 5.40352419900756 4.54545822300715 4.16989900314409 3.71494525715551 4.37290165543636 5.52890843749895 2.59979625578436 3.74283852443338 3.73412781064583 4.89592211719994 5.67843856029751 4.3474163313561 4.03909070342977 4.48910463378926 3.78424561610176 4.91399579040492 4.66901894411565 5.26731212378248 3.57108819779639 4.28724935013667 5.75696473928553 4.44830717966704 4.48857202118282 5.03103850416972 4.04680098673613 2.59979625578436 4.56136007141224 5.16469232143236 3.35411837759803 3.75268355076772 5.40096106909245 5.9967120623662 3.95032567131882 3.39302171797744 3.82765027157642 4.8637635122203 2.59979625578436 4.24912759640729 3.36064708397914 4.03197297879089 4.68533178078974 4.70889602252985 4.20416061700477 3.71588791228863 4.20470827654308 5.9835469194098 4.67693620890435 4.99059069841208 5.29492762825194 3.69550203293633 4.95384254794301 5.09497669843882 4.96661214595116 4.22083620554709 2.59979625578436 4.52697862196006 4.65608471374754 4.8249846479025 5.38116248507558 3.94823781971666 4.1993373257925 5.70675634638201 4.71169013401585 5.05964723005498 3.22829425332205 4.28382777374311 5.64152897057053 5.05652332361752 5.38554462333944 3.4134412798777 3.9184722264597 4.30249721416857 4.91243137989044 4.98472996125095 3.65561143551051 2.59979625578436 4.61249334928777 4.13490006476209 4.23985924808069 3.15782640238907 4.1096085867228 4.38244878402337 4.88746056934803 5.64581297609337 3.35455894485225 2.59979625578436 4.54159588000178 4.79368012622258 4.2120425698152 3.33599306581088 6.11319570624667 4.9375379898859 5.01860553853324 4.55524154361891 5.85335764742266 5.98663772072603 5.73812926830221 7.31442016821869 6.33088045661646 5.28958087936326 6.3692791410629 4.70900922533449 6.32556570050083 6.84555148484742 4.33900063062576 5.96754281582453 5.15056936683121 6.16590251776129 6.26190697577742 5.1126570222891 5.64900978785912 6.10745649207225 6.97602881586925 2.59979625578436 5.49115305296387 6.08227370024959 4.54155222776125 7.52468754260724 6.14322730868871 4.66414990859862 6.84965031448777 6.54428286613132 7.72841486312793 6.882601580682 3.85161638597065 4.41633021005739 4.34138415651847 4.77624692240658 7.05818815975511 6.04773921591966 5.97713420364695 5.37840771267137 6.80339493986043 5.87911835802283 2.59979625578436 5.54699547950021 4.04456157703623 4.18366535965853 5.07914744975283 4.14025566319483 3.96551696079146 5.07063266142892 4.61067230315351 4.80463823410543 4.48435043441227 4.83884325831687 4.10761861752388 4.72781320183809 5.33378196634336 4.88838840800803 4.1162160226387 4.04680647161203 4.93552091784888 4.57683443672913 4.97339756388322 3.99085346973984 4.57132589583915 4.91213963462815 5.32402808530141 5.18737126039594 3.79594636549562 4.63075346079418 4.49843194562584 4.81154546982179 5.2334860226903 4.53658622270278 4.16862252676369 4.64760846952603 5.20469588115738 5.09979906750182 4.78130988748901 4.81321132456038 5.54399964231358 5.66884513170956 4.88178887290621 3.86855734942752 4.31184599183459 4.45549841052631 4.77350109972427 4.94060027080097 4.00674405613865 4.38976278303738 4.69062408306534 4.0962268472372 4.21533446660089 4.39776753825465 4.63588079081302 4.35639068565717 4.92303729775514 2.59979625578436 3.25434752792638 4.74030102635973 5.06930744799664 5.35553897982288 3.69595611578435 4.06713649984956 3.57256915919904 4.81536574332852 6.47175993118427 5.21168814421686 4.55035571477861 4.06243930981971 5.65934742589896 5.27487038899457 5.15872843181299 3.43349796729455 4.02220527551592 4.8468384723005 5.08216430210679 4.28272686269431 4.14358576806397 4.54617360444604 5.02367428154966 5.43047218604944 4.64442094099364 4.58432861564788 4.11209091169056 4.71584781498099 4.35105245677429 4.8121935939729 3.62245939251466 4.29103058565429 4.60363985247665 5.31522146534606 5.08845060605233 3.5547880162334 3.93380540512647 4.53697507961292 4.44328764391147 4.89003432455684 5.1849956026057 4.60595126627464 5.51908298189735 4.35751375883391 5.19094489334433 4.74462559099984 4.40742994961095 5.29287563723969 4.64209910013155 3.5829904785219 4.15029665081908 4.0263835287223 4.0234520667852 4.39228896809917 4.53967482200278 5.20627003822559 4.43990877267384 5.13212335087271 5.53260901940399 5.62931864295038 6.85352764800865 4.46668977319017 5.09033260165601 5.49506710779385 4.51803674279597 5.3912484894229 3.25797369082606 3.9195034677521 4.5224403845822 5.01593006979736 5.43446602032113 3.16746079526105 3.52542129662251 4.37183438362036 4.85948401700328 4.5915278521319 3.53155994928146 4.05092012482805 4.79893097852187 3.49715164307647 5.03656939972614 3.25899884065111 3.69209890104218 4.60919753914094 5.84625861198626 5.13783437266794 4.36769909321426 3.90931725648276 4.8872432887045 5.15683009945349 5.96444002769954 3.48869614937631 4.03708419267244 4.56091970798052 4.37260586062898 4.67732078008704 5.40036993550603 4.80003786700439 4.86495019502687 5.22312161068946 4.59309705029974 3.96474163586061 4.5319613046056 4.6278574683894 5.15906452166417 4.78154290860551 4.79922321739545 4.57963036787199 3.39871373980224 4.90724665488926 4.83320169467771 4.82994015631183 4.75343331220546 5.32640104279607 4.81170892494547 4.44031529644625 4.53476030246293 5.34795152793939 5.27883310516433 5.32811899294316 4.73446215196151 4.35695981407728 4.6357024602135 4.75718746390008 4.45606069812386 5.08397774405389 4.46409154789629 4.14774567537812 4.92234854768577 5.09728927735785 4.55095624437467 4.55080550462338 4.21181239857201 4.39634645567766 5.19922127451489 5.17048115059224 4.89482073141473 4.1235312108921 4.40541472262617 4.13900001417604 4.44620714350969 5.3832247937978 3.56963630029071 4.72887690289586 4.43805265115603 5.2882023856513 5.1661882040696 3.97368906783729 4.43985809767661 4.69013937488399 5.25095363223028 4.50386028970167 3.73972313281026 2.59979625578436 4.25462983397781 4.361798371154 4.57748787583853 5.15651895355707 4.18174257702665 5.40655280370977 5.59250841930043 6.19123537328615 4.62030877807126 3.28610162710445 5.68296842447153 4.91053172089911 4.80044434393468 3.83901951323155 3.58245152509485 3.62374438609181 6.09931630959596 7.05529374579392 3.68243911328029 3.20229976147952 4.59877112699625 4.74947982910268 5.18609608052685 4.29442058907264 3.63191729296878 4.96813536157761 4.60395042457947 5.51047628068425 2.59979625578436 4.24892851258154 4.94751222054771 3.47961913918967 4.63394437939652 3.67724799383265 3.51765059569321 4.27212337060156 4.73209038987608 4.89861572182882 3.70096640207623 4.51466607550548 4.68667080775305 4.75424634558328 3.61372050619766 4.21403476247561 3.70599166775626 4.95470876687911 4.63060603124625 4.1948891063236 3.97086621637858 4.44325990587649 5.93202038688188 4.56199978521176 6.22794683035879 4.0826506391643 4.68546670263117 5.52678866588631 4.55801317838577 4.07069332582672 4.73196900091983 3.93032668239966 5.01733610982121 4.9554185693584 4.22619283430407 3.83844866546774 4.29574177707002 5.3724754504647 5.42483517588134 4.20417787148903 4.52842594753714 3.58127728083477 4.69252977600355 5.3325877757504 4.45133677119068 3.94694545506219 4.28443778548451 5.53772036459197 4.3419740746761 4.69168183007421 4.11450019802921 4.6137118740515 5.16321635136347 5.15206864166957 5.41705731487075 6.77420428593853 4.85762936565525 4.74399541057762 5.45033124854616 6.45784464444257 5.03532209840346 4.25462243465365 4.23515348862007 5.30260779735618 6.82385290813638 6.00018522762672 4.72276291837017 5.23779540524672 4.69241594075646 3.8116874285706 5.95746936063184 3.28089785406808 3.87627587420941 5.85542719117266 5.17324507954588 6.29608566670406 4.36697317802278 4.39693347456666 4.93861250058068 5.60493788713058 4.69227693293243 4.22398730986063 5.07892293221511 5.33749521832387 5.77763793891358 3.91168402490604 2.59979625578436 5.23644899067029 4.50353963637714 5.69618966166065 5.3471121544228 3.6755733418522 4.63240443628094 4.85356280383392 5.78997695098359 5.39503096318181 4.10724819640559 4.4402739458074 5.00837984119769 4.37190723185701 5.44271014051288 5.01304613614057 5.45667075841334 4.73185941640041 5.20269593081994 6.15069234097261 5.9281610170142 5.39951710463623 4.37095779267345 6.7857896523061 7.0754431597251 3.58640791717732 6.48924824687045 4.49555816718883 5.4517995823817 4.98574003949392 3.71664159246952 5.88326880324567 4.57774935090771 5.16459632700361 5.29289928178894 2.59979625578436 4.47635948064514 5.45147283072295 5.10645676502476 5.09239089926587 5.23199749300323 5.33109679413768 4.8478936971413 5.27687311386377 5.1909062690305 4.3990845057654 4.81497424195778 5.33473177747722 6.06178106626707 4.098100321408 4.60202032608524 5.91159327688509 4.8956933559896 4.77275926440046 5.36789235352678 4.08289655961963 2.59979625578436 4.96432159564004 6.04423033791693 4.97749563868458 4.64566728705136 4.85894250596038 5.06813119075348 4.57246761756888 5.28975674968681 5.18323265134002 4.4522602295099 5.47909756932952 5.01311408399296 5.42097462952877 4.79942775791311 3.88087147557617 4.98643081984991 6.0487404850355 5.21878051216211 5.50545106377994 4.63914738998385 5.20275670833088 4.62220841965315 6.51689607084015 5.80525554065254 3.82878776866292 4.01350712642345 5.20326521264554 6.19772775269488 5.37325073172936 3.23817512837546 2.59979625578436 4.94156638187161 2.59979625578436 5.37506605778044 4.54483647421163 4.46601374810829 5.35018914980558 5.59269840467049 4.58660309123104 3.81162879428818 4.16018581880709 5.42711018063817 4.39963133457027 4.28796603573824 3.52149089330638 4.93991844529126 4.42590945521725 5.33139933248893 5.27112859369765 3.36674922290519 3.79767607714606 6.04551812747753 5.51532089992591 4.64305949418276 4.28994300362107 4.61052090343019 4.36625650283796 4.54154588996335 5.65587461871765 2.59979625578436 3.77222361095045 4.82641370298191 4.56658392026922 4.87539307381977 3.30313529149927 4.32363645509041 3.70634912023239 4.47686435721666 4.55948059476142 5.02947899768586 4.53349783665393 4.60847679098817 6.53734290873722 5.61718699193481 3.77289673976365 7.51422209150693 2.59979625578436 8.1601788851319 6.62250382126208 4.3608147803658 4.97389585432047 4.98951246228073 5.69425912617259 4.29631190316252 4.55846220690868 4.56349374129477 4.69165538016333 5.89860290018034 5.28082116069342 3.09288309947995 4.48611201207633 5.70026732273344 6.06901424101653 5.54654378253132 3.96521401075808 4.91162526333746 5.35820285179037 5.03407758213978 4.439163874926 4.26684033911307
Manes.06G161500.v6.1 5.90752300242882 5.80522515606034 4.59768808188433 5.58308655666775 5.98753572742444 4.99573016164413 5.64400087332751 5.72107352979503 4.64829762674535 4.37826738240027 4.94409916563948 5.53419048777291 4.81850673413119 5.35960304776762 5.07060995576872 4.87075880258669 4.92640737524931 5.05673170833259 4.90200043502971 5.21095998477064 5.1973903764598 5.51640800890705 5.1383277195669 5.15428945903391 5.68882192983318 5.85961163694798 4.97910006515118 5.73121528583743 5.30322636384228 4.81607413971865 6.2163759652685 4.79212869431462 4.39750343869171 5.1797495465046 4.91804535358347 5.51435279798637 5.75055091132053 5.65815353170456 5.99705829878558 5.17888647246206 4.95649692476391 4.98743596361274 4.97587766766359 6.37039828294657 4.7347230250455 4.80153556614539 5.27671078849363 5.6602290594109 6.23763074478721 5.33295205340289 5.3671121532718 5.8824041056515 5.86128831240528 5.76778073227805 5.39488208964379 5.33130485820538 5.40174252786623 5.17183479680682 5.84676841273011 5.17315087215892 5.59711316255169 5.68099387231846 5.37376512140093 6.32364397525139 5.29895433900126 5.55185296303265 5.16470730563381 5.03344696906225 5.19814502409869 5.34233980120319 5.08136601960014 5.40143394645831 7.25003944049577 7.03943146197084 4.35439551718836 5.44528131388217 5.82509129513929 4.94837061874082 5.7208082757868 5.27587782316412 5.72395192573912 5.43373865136737 5.56971716539013 5.70531835480453 5.30578874886431 5.8821375467461 6.74995718483985 5.98352785826469 5.61511501853043 5.50698862233869 6.41817757564408 5.57575619901433 5.36955757819947 5.66929056708098 2.59979625578436 6.07128180418453 5.30061239391301 4.85993842288414 5.47564203733107 5.27887680177793 4.93072284061257 4.9037343983374 5.30124296495483 4.74893252320346 5.89057866898297 5.2783657024936 4.41602815420535 5.59295670824945 5.01695860005781 5.15971965290766 4.47041545539033 4.5074642094816 5.04611643876264 5.32152951514126 6.50626143573854 5.77757432936895 5.02648293336829 5.13546192620225 5.10896708892893 5.44636953265101 4.48517688539081 4.89312321883231 5.3637943758935 5.79540064308193 5.33717428636642 4.25985682996248 4.93956872867058 4.58685620751371 5.42468388672317 6.05759743452359 4.38318551186597 5.63612893281522 5.64214539532143 5.6264812744266 3.57679875354605 5.47083047633501 5.39950290262538 5.55089249797162 5.62056415788858 6.24168875071108 5.72574686774204 5.84201031598148 4.89216903185547 4.68221721469663 6.22664817669705 6.18582581263905 5.47900898292648 5.69121024105172 5.66805760634679 5.63881424190592 5.79590191908518 4.83741441754133 5.40901002926394 5.67843856029751 5.65946609648561 5.77313275098485 4.60232729675637 5.05135709229807 5.26198105718267 5.10267243431434 5.06556970753606 5.35393096421437 5.18716645047581 5.62496886045679 5.8580002115959 5.43199097489232 5.77730524100756 5.45141970653953 2.59979625578436 5.59062011947197 4.98979305390464 5.55283828257598 5.66052115495077 5.42284171405216 5.68898040521529 6.11572582834396 5.55605663174922 5.80112709916252 5.37250607439206 2.59979625578436 5.61836483086939 4.8109377766842 5.84273607948157 5.57893306546279 5.62793689966901 5.06351446635226 5.51197446185023 5.82211542553749 5.79265892020216 6.06027414545826 5.76908346288173 5.33656162633416 5.97480479581687 5.22885329939615 6.16790533041474 4.91940020306154 5.38116425806136 6.38384117892744 5.7256563251503 6.30144175316785 5.88121651630166 5.35328586617719 4.80138540193541 5.21146269058569 5.41457691821389 5.45276084052951 5.27643210607632 5.29418779315513 4.87552060325858 4.90154059808998 4.85150998125175 4.76706771889353 5.28155986456941 5.38446616790249 5.23985503228434 5.09601266119929 4.75640602110215 5.08545570826288 4.22440829113689 5.03695315878492 4.5293615470654 4.95661691873464 5.37656108534112 5.1920197962125 4.80006588690031 5.25938930473706 4.31843382324052 4.6996641414451 5.41775509638884 4.78057028984518 5.40596123386263 5.56987556072403 6.41088101171776 4.33189465512214 5.667885160769 5.32364952886415 4.63382621249687 4.78870362641439 5.63709022843372 5.24510814708616 7.24597544204128 5.44868281311836 5.019002460897 6.55461341022378 4.58006363993332 5.84432971596559 7.48977411243236 4.77236686970125 6.03990437325016 4.60877288705689 6.77180953830552 5.93622986589907 4.2493057786798 4.72148762280644 5.28916225059349 5.66477332611611 6.68309901941219 5.76291998065095 5.83598039958379 4.40397181102572 8.09753962442572 6.30220628863649 4.59925386495165 5.85543764854848 5.37808608785353 7.34670364616042 6.86683208275784 4.32208869929347 4.96157847286331 4.77518304873097 5.67090271034947 6.94470770784748 5.42502331109713 5.99559775914223 5.33185826359004 6.42564056723661 6.08846735062267 2.59979625578436 6.5827345032325 5.02737043647536 5.2877295952892 5.43693012397375 5.50738755474079 5.6481806085277 5.27262710594488 5.3944076503633 5.69835153605789 5.03131518815923 5.59699866938432 5.27975720327148 5.72247187013403 5.26246674256021 4.29411116576147 6.17812327348071 5.35932526290634 5.33812747050879 7.42022139359939 5.37778456072888 4.81037205453548 4.86754383751462 5.24000767437712 5.22971468893555 4.95080608694243 5.79641136554645 4.79494588039053 5.46947103200488 5.72430763152272 4.24916743730892 4.8726184883958 5.1200508232889 5.36011052802621 5.84950537420778 5.00478609704045 5.08839712826308 4.99902351738656 5.21569047127702 5.18655811817783 4.8246547429129 5.7187415777012 5.42305907264799 4.99383113125487 5.72394608451563 4.4821280364299 4.9642621404597 5.16237776170126 4.90522808761149 5.64036405443632 4.82740662209395 4.86030706036965 4.51320655967709 4.82611272498621 4.73539157843828 6.28297791613009 5.55098859867968 4.50115183470893 5.5238884983599 4.77010771171421 4.71869224416619 4.97484249065799 5.392896237684 5.14390487049502 4.54807081784639 4.34724494473688 4.99523479797265 4.87185916402308 5.80290916314409 5.24690117217834 4.71584763861738 5.81298576163761 5.03176724812913 5.67544363695146 5.44941621437221 5.20820443172699 6.11604153092902 5.45313727004483 5.59034377031782 4.8805806646356 5.45084463451982 4.84332799198167 5.68723888599022 4.71584781498099 5.18283577777025 4.93078622930047 6.65362237153626 5.29182758075017 5.13138018106427 5.78588930986431 5.33341597201542 5.61533874189707 5.09717838778826 5.11941016098664 5.847387383263 5.17509897247422 4.99572965591217 4.98025068250676 5.6972784282488 4.92020210790799 5.80568334803058 4.74462559099984 5.49958935130193 4.99941931025922 5.00019275432568 4.95098280256497 5.367107734076 5.78169422211547 5.03364393000379 5.15089877528411 5.58227272137505 4.28518843906567 4.95756313597522 6.07200786716672 5.53260901940399 6.06212556261619 5.21305027915354 5.61497990802517 5.8462416881157 5.27456685370211 4.62190259902312 5.31479017318281 5.52310897992379 5.06392928955458 4.88590470358587 5.97315081934517 5.05089951276646 5.16254912926885 5.45930889361072 4.87172029835538 6.47800995756658 5.1917407286205 5.53082271925894 5.07487053780295 5.08625004154681 5.57536052559002 5.58242033516098 4.71004082478178 4.74343952678176 4.65411582267019 5.84625861198626 4.52397806009608 5.03983563613338 5.35514559360431 4.72632994286573 6.41677630907478 4.94878337080208 4.77655060175741 4.75997624840294 4.6300901036741 5.12300357876231 5.78370189775168 4.95788546102352 5.19782364236871 4.702792359084 6.24524886316253 5.11900299249418 5.53578743337456 5.43482453628925 5.60581649845089 6.16651558388725 5.55029900380309 5.84187419182722 5.66194356517489 4.69846165629342 5.9105331595113 4.52356964847212 4.57206896782117 4.72457797933243 4.72847712096837 5.16693357204516 2.59979625578436 5.54213274318952 5.34795152793939 5.0322044351693 6.07007930954891 4.54692943204463 4.64683808494733 5.0849387411778 4.66237543919529 5.72023697095498 4.27639708117753 5.62594894212513 4.93230833082211 5.5008585573334 5.14237751353242 4.39118809032421 5.77100638284457 4.9475696891655 5.24231783588029 5.83992230821986 4.86895165137084 5.44908297555372 4.67315467332272 5.17116058660673 4.69283053320812 5.26432066676935 5.3832247937978 4.54529633287482 4.76200056373992 6.08365009090648 5.2425504601538 4.518795366669 4.33480872785321 5.09541058165262 4.78585382240281 4.84774771012244 4.91935210092338 5.12877388407023 6.3811581025713 5.3090219465443 5.87734176664904 5.23772653592465 3.81364818857264 5.13863622508043 5.25264594745884 5.24736411109955 5.04244643737445 5.32966906900448 5.61821712786228 5.13154560164487 5.54875112571345 5.92046964505258 5.6269229659992 5.53622264041431 5.808511063927 6.06799126869845 5.48760647382219 5.85777962140526 6.05047360769009 4.44562110360616 5.81314850235845 5.33837633177746 5.1079385298375 5.84841653753154 4.89098237239427 5.167601512024 4.7571197801484 5.09921640046376 5.30093000508964 5.17024486579658 5.24393917198896 3.71169974230701 5.01039363950986 5.25663322276859 5.0529582687764 6.50615653171059 5.29052796497721 5.31935629366942 5.40862511592068 5.20067939888186 5.17729634499744 5.17235770958134 4.93339086490696 5.36343335309083 5.22665623604394 5.62516177153092 4.2821861767757 5.21303802412275 4.83940049734725 5.00949224481675 4.98317656392985 4.7626906115746 5.24579141902329 5.44652113223103 5.07372310686619 5.67944278745173 5.18143230103665 4.73196900091983 4.93939694179871 4.86821802224127 4.9554185693584 4.80314699418693 5.1217606159659 4.92955586669502 5.0249932256767 5.73348966480937 5.91024355997364 5.4136947242145 6.40932989802953 5.53535400035612 6.8683543169388 4.82330325819778 4.91761056745739 5.51708856984737 5.56787634122247 6.01609792899707 5.88476582709359 5.46692297461868 5.19812808580672 4.91802024362195 5.28037780679715 5.96641327051391 5.99568320364748 5.30025487034125 4.74399541057762 4.71173018823048 7.53623229734732 4.98475706750264 5.27548114763936 5.28134427805285 5.78543098363583 6.04022323634721 5.65708165137556 4.57559881655126 5.45772824610146 5.83131348263522 5.70697672240156 5.05691560926093 5.27435119509004 5.98161261471899 4.86149431091081 5.78576710540438 6.00717744359719 5.18058693207289 5.18983504813248 5.01682054449988 6.90353722134474 4.75465488255646 5.03571180439418 5.32332606293561 5.6773937786011 5.22868408259388 4.7473199209125 4.4131675108357 5.23644899067029 5.02619995299759 6.1478301078364 5.39708684085904 4.95131285042352 6.21849692575642 5.0792177626487 6.02043288738015 5.02572850332997 5.53413869568744 5.84463593237211 6.12426770348009 6.15872576898931 4.77195109365322 5.16048223180925 5.45667075841334 5.54847006950099 5.70354343247041 5.36986730923357 5.01269603992952 5.49654027859222 5.72250702710484 6.2080287013667 5.27684838800609 6.17058508408708 5.21631662540804 5.92543416978849 5.40916357362287 5.72440515974775 5.08532110175371 5.85117825043639 4.68078958246501 6.50743139119924 5.77481698099939 4.87964051764886 6.09921412140134 4.40711821045092 5.55037598205006 5.09239089926587 5.04624114485497 6.31840643288534 5.22766130257503 6.41408357107829 5.54165102599121 5.18483120213463 5.52307274837412 5.7268065452383 7.10945979105075 5.8386043956908 4.52070971416603 4.85962349375669 4.61957996461493 4.35055209396848 5.22673384044713 5.36430258657044 6.50185653103526 5.19699490768555 5.2310437681509 5.62386529581391 5.99226497663681 5.09437018306266 5.55592222079799 4.31736340904294 5.58664474340056 5.24086427559498 4.07078304242937 6.34879135523024 5.01311408399296 5.02687545196726 4.89858587031411 5.2357607595704 5.27115086760374 4.77049861871703 5.94385854381872 4.61765432358983 3.83925168300536 5.27475038416012 4.34424798401061 6.4582765091694 4.70616400223102 5.13351688984727 5.68143606114743 4.69631169448773 5.11075607002139 2.59979625578436 5.13786176243725 5.43284111539091 5.17469337183686 5.96501318606564 5.55286357804806 4.62690260600534 5.5313018008461 5.07221953227267 4.76878088732922 5.35652966271457 4.9154445482326 5.14137744128537 6.25416466285828 4.90045275256763 4.94258935298241 5.09092657352432 5.07137521227475 4.66982478017176 6.59731857796986 5.40049634515517 5.47977902870523 5.17723209555663 4.39384322982396 5.8994844369886 4.71432767896825 5.44165510326841 5.09002733207081 4.46090180842214 4.37170956636546 5.86119156647406 3.68182989929518 5.57655581333026 4.49145526903406 5.19157105449306 4.61371584067525 5.17344444281462 4.92525820928777 5.27175588069972 6.34923153226963 5.0307910107541 4.21936772214156 4.66691116132396 4.88353552897041 6.67151037535242 5.14262384128713 4.92555269984293 6.1389556534691 5.61088024143791 6.99624863542399 6.29074000804757 5.07576146582527 5.01959022746431 5.05332883245093 5.26456000959114 4.83384556413765 5.01146659026722 5.50174292005336 5.07661421182292 6.86243614247347 5.48449733002118 5.28800837418586 4.63476001896749 4.871002523007 8.42091633541689 5.66488055821312 4.40972648856649 5.39578617940911 5.62779069615436 6.19988770531705 5.0684557491192 5.5179575175209
Manes.06G161600.v6.1 2.59979625578436 2.59979625578436 2.59979625578436 2.59979625578436 2.59979625578436 2.59979625578436 2.59979625578436 2.59979625578436 2.59979625578436 2.59979625578436 2.59979625578436 2.59979625578436 2.59979625578436 2.59979625578436 2.59979625578436 2.59979625578436 2.59979625578436 2.59979625578436 2.59979625578436 2.59979625578436 2.59979625578436 2.59979625578436 2.59979625578436 2.59979625578436 2.59979625578436 2.59979625578436 2.59979625578436 2.59979625578436 2.59979625578436 2.59979625578436 2.59979625578436 2.59979625578436 2.59979625578436 2.59979625578436 2.59979625578436 2.59979625578436 2.59979625578436 2.59979625578436 2.59979625578436 2.59979625578436 2.59979625578436 2.59979625578436 2.59979625578436 2.59979625578436 2.59979625578436 2.59979625578436 2.59979625578436 2.59979625578436 2.59979625578436 2.59979625578436 2.59979625578436 2.59979625578436 2.59979625578436 2.59979625578436 2.59979625578436 2.59979625578436 2.59979625578436 2.59979625578436 2.59979625578436 2.59979625578436 2.59979625578436 2.59979625578436 2.59979625578436 2.59979625578436 2.59979625578436 2.59979625578436 2.59979625578436 2.59979625578436 2.59979625578436 2.59979625578436 2.59979625578436 2.59979625578436 3.13708551334606 2.59979625578436 2.59979625578436 2.59979625578436 2.59979625578436 2.59979625578436 2.59979625578436 2.59979625578436 2.59979625578436 2.59979625578436 2.59979625578436 2.59979625578436 2.59979625578436 2.59979625578436 2.59979625578436 2.59979625578436 2.59979625578436 2.59979625578436 2.59979625578436 2.59979625578436 2.59979625578436 2.59979625578436 2.59979625578436 2.59979625578436 2.59979625578436 2.59979625578436 2.59979625578436 2.59979625578436 2.59979625578436 2.59979625578436 2.59979625578436 2.59979625578436 2.59979625578436 2.59979625578436 2.59979625578436 2.59979625578436 2.59979625578436 2.59979625578436 2.59979625578436 2.59979625578436 2.59979625578436 2.59979625578436 2.59979625578436 2.59979625578436 2.59979625578436 2.59979625578436 2.59979625578436 2.59979625578436 2.59979625578436 2.59979625578436 2.59979625578436 2.59979625578436 2.59979625578436 2.59979625578436 2.59979625578436 2.59979625578436 2.59979625578436 2.59979625578436 2.59979625578436 2.59979625578436 2.59979625578436 2.59979625578436 2.59979625578436 2.59979625578436 2.59979625578436 2.59979625578436 2.59979625578436 2.59979625578436 3.13589789482968 2.59979625578436 2.59979625578436 2.59979625578436 2.59979625578436 2.59979625578436 2.59979625578436 2.59979625578436 3.07277416937966 2.59979625578436 2.59979625578436 2.59979625578436 2.59979625578436 2.59979625578436 2.59979625578436 2.59979625578436 2.59979625578436 2.59979625578436 2.59979625578436 2.59979625578436 2.59979625578436 2.59979625578436 2.59979625578436 2.59979625578436 2.59979625578436 2.59979625578436 2.59979625578436 2.59979625578436 2.59979625578436 2.59979625578436 2.59979625578436 2.59979625578436 2.59979625578436 2.59979625578436 2.59979625578436 2.59979625578436 2.59979625578436 2.59979625578436 2.59979625578436 2.59979625578436 2.59979625578436 2.59979625578436 2.59979625578436 2.59979625578436 2.59979625578436 2.59979625578436 2.59979625578436 2.59979625578436 2.59979625578436 2.59979625578436 2.59979625578436 2.59979625578436 2.59979625578436 2.59979625578436 2.59979625578436 2.59979625578436 2.59979625578436 2.59979625578436 2.59979625578436 2.59979625578436 2.59979625578436 2.59979625578436 2.59979625578436 2.59979625578436 2.59979625578436 2.59979625578436 2.59979625578436 2.59979625578436 2.59979625578436 2.59979625578436 2.59979625578436 2.59979625578436 2.59979625578436 2.59979625578436 2.59979625578436 2.59979625578436 2.59979625578436 2.59979625578436 2.59979625578436 2.59979625578436 2.59979625578436 2.59979625578436 2.59979625578436 2.59979625578436 2.59979625578436 2.59979625578436 2.59979625578436 2.59979625578436 2.59979625578436 2.59979625578436 2.59979625578436 2.59979625578436 2.59979625578436 2.59979625578436 2.59979625578436 2.59979625578436 2.59979625578436 2.59979625578436 2.59979625578436 2.59979625578436 2.59979625578436 2.59979625578436 2.59979625578436 2.59979625578436 2.59979625578436 2.59979625578436 2.59979625578436 2.59979625578436 2.59979625578436 2.59979625578436 2.59979625578436 2.59979625578436 2.59979625578436 2.59979625578436 2.59979625578436 2.59979625578436 2.59979625578436 2.59979625578436 2.59979625578436 2.59979625578436 2.59979625578436 2.59979625578436 2.59979625578436 2.59979625578436 2.59979625578436 2.59979625578436 2.59979625578436 2.59979625578436 2.59979625578436 2.59979625578436 2.59979625578436 2.59979625578436 2.59979625578436 2.59979625578436 2.59979625578436 2.59979625578436 2.59979625578436 2.59979625578436 2.59979625578436 2.59979625578436 2.59979625578436 2.59979625578436 2.59979625578436 2.59979625578436 2.59979625578436 2.59979625578436 2.59979625578436 2.59979625578436 2.59979625578436 2.59979625578436 2.59979625578436 2.59979625578436 2.59979625578436 2.59979625578436 2.59979625578436 2.59979625578436 2.59979625578436 2.59979625578436 2.59979625578436 2.59979625578436 2.59979625578436 2.59979625578436 2.59979625578436 2.59979625578436 2.59979625578436 2.59979625578436 2.59979625578436 2.59979625578436 2.59979625578436 2.59979625578436 2.59979625578436 2.59979625578436 2.59979625578436 2.59979625578436 2.59979625578436 2.59979625578436 2.59979625578436 2.59979625578436 2.59979625578436 2.59979625578436 2.59979625578436 2.59979625578436 2.59979625578436 2.59979625578436 2.59979625578436 2.59979625578436 2.59979625578436 2.59979625578436 2.59979625578436 2.59979625578436 2.59979625578436 2.59979625578436 2.59979625578436 3.25434752792638 2.59979625578436 2.59979625578436 2.59979625578436 2.59979625578436 2.59979625578436 2.59979625578436 2.59979625578436 2.59979625578436 2.59979625578436 2.59979625578436 2.59979625578436 2.59979625578436 2.59979625578436 2.59979625578436 2.59979625578436 2.59979625578436 2.59979625578436 2.59979625578436 2.59979625578436 2.59979625578436 2.59979625578436 2.59979625578436 2.59979625578436 2.59979625578436 2.59979625578436 2.59979625578436 2.59979625578436 2.59979625578436 2.59979625578436 2.59979625578436 2.59979625578436 2.59979625578436 2.59979625578436 2.59979625578436 2.59979625578436 2.59979625578436 2.59979625578436 2.59979625578436 2.59979625578436 2.59979625578436 2.59979625578436 2.59979625578436 2.59979625578436 2.59979625578436 2.59979625578436 3.09522200693535 2.59979625578436 2.59979625578436 2.59979625578436 2.59979625578436 2.59979625578436 2.59979625578436 2.59979625578436 2.59979625578436 2.59979625578436 2.59979625578436 2.59979625578436 2.59979625578436 2.59979625578436 2.59979625578436 2.59979625578436 2.59979625578436 2.59979625578436 2.59979625578436 2.59979625578436 2.59979625578436 2.59979625578436 2.59979625578436 2.59979625578436 2.59979625578436 2.59979625578436 2.59979625578436 2.59979625578436 2.59979625578436 2.59979625578436 2.59979625578436 2.59979625578436 2.59979625578436 2.59979625578436 2.59979625578436 2.59979625578436 2.59979625578436 2.59979625578436 2.59979625578436 2.59979625578436 2.59979625578436 2.59979625578436 2.59979625578436 2.59979625578436 2.59979625578436 2.59979625578436 2.59979625578436 2.59979625578436 2.59979625578436 2.59979625578436 2.59979625578436 2.59979625578436 2.59979625578436 2.59979625578436 2.59979625578436 2.59979625578436 2.59979625578436 2.59979625578436 2.59979625578436 2.59979625578436 2.59979625578436 2.59979625578436 2.59979625578436 2.59979625578436 2.59979625578436 2.59979625578436 2.59979625578436 2.59979625578436 2.59979625578436 2.59979625578436 2.59979625578436 2.59979625578436 2.59979625578436 2.59979625578436 2.59979625578436 2.59979625578436 2.59979625578436 2.59979625578436 2.59979625578436 2.59979625578436 2.59979625578436 2.59979625578436 2.59979625578436 2.59979625578436 2.59979625578436 2.59979625578436 2.59979625578436 2.59979625578436 2.59979625578436 2.59979625578436 2.59979625578436 2.59979625578436 2.59979625578436 2.59979625578436 2.59979625578436 2.59979625578436 2.59979625578436 2.59979625578436 2.59979625578436 2.59979625578436 2.59979625578436 2.59979625578436 2.59979625578436 2.59979625578436 2.59979625578436 2.59979625578436 2.59979625578436 2.59979625578436 3.0490669307664 2.59979625578436 2.59979625578436 3.1553627006671 2.59979625578436 2.59979625578436 2.59979625578436 2.59979625578436 2.59979625578436 2.59979625578436 2.59979625578436 2.59979625578436 2.59979625578436 2.59979625578436 2.59979625578436 2.59979625578436 2.59979625578436 2.59979625578436 2.59979625578436 2.59979625578436 2.59979625578436 2.59979625578436 2.59979625578436 2.59979625578436 2.59979625578436 2.59979625578436 2.59979625578436 2.59979625578436 2.59979625578436 2.59979625578436 2.59979625578436 2.59979625578436 2.59979625578436 2.59979625578436 2.59979625578436 2.59979625578436 2.59979625578436 2.59979625578436 2.59979625578436 2.59979625578436 2.59979625578436 2.59979625578436 2.59979625578436 2.59979625578436 2.59979625578436 2.59979625578436 2.59979625578436 2.59979625578436 2.59979625578436 2.59979625578436 2.59979625578436 2.59979625578436 2.59979625578436 3.22721475254557 2.59979625578436 2.59979625578436 2.59979625578436 2.59979625578436 2.59979625578436 2.59979625578436 2.59979625578436 2.59979625578436 2.59979625578436 2.59979625578436 2.59979625578436 2.59979625578436 2.59979625578436 2.59979625578436 2.59979625578436 2.59979625578436 2.59979625578436 2.59979625578436 2.59979625578436 2.59979625578436 2.59979625578436 2.59979625578436 2.59979625578436 2.59979625578436 2.59979625578436 3.2004768242502 2.59979625578436 3.06791717975771 2.59979625578436 2.59979625578436 2.59979625578436 2.59979625578436 2.59979625578436 2.59979625578436 2.59979625578436 3.14894040553398 2.59979625578436 2.59979625578436 2.59979625578436 2.59979625578436 2.59979625578436 2.59979625578436 2.59979625578436 2.59979625578436 2.59979625578436 2.59979625578436 2.59979625578436 2.59979625578436 2.59979625578436 2.59979625578436 2.59979625578436 2.59979625578436 2.59979625578436 2.59979625578436 2.59979625578436 2.59979625578436 2.59979625578436 2.59979625578436 2.59979625578436 2.59979625578436 2.59979625578436 2.59979625578436 2.59979625578436 2.59979625578436 2.59979625578436 2.59979625578436 2.59979625578436 2.59979625578436 2.59979625578436 2.59979625578436 2.59979625578436 2.59979625578436 2.59979625578436 2.59979625578436 2.59979625578436 2.59979625578436 2.59979625578436 2.59979625578436 2.59979625578436 2.59979625578436 2.59979625578436 2.59979625578436 2.59979625578436 2.59979625578436 2.59979625578436 2.59979625578436 2.59979625578436 2.59979625578436 2.59979625578436 2.59979625578436 2.59979625578436 2.59979625578436 3.13092838849174 2.59979625578436 2.59979625578436 2.59979625578436 2.59979625578436 2.59979625578436 2.59979625578436 2.59979625578436 2.59979625578436 2.59979625578436 2.59979625578436 2.59979625578436 2.59979625578436 2.59979625578436 2.59979625578436 2.59979625578436 2.59979625578436 2.59979625578436 2.59979625578436 2.59979625578436 2.59979625578436 2.59979625578436 2.59979625578436 2.59979625578436 2.59979625578436 2.59979625578436 2.59979625578436 2.59979625578436 2.59979625578436 2.59979625578436 2.59979625578436 2.59979625578436 2.59979625578436 2.59979625578436 2.59979625578436 2.59979625578436 2.59979625578436 2.59979625578436 2.59979625578436 2.59979625578436 2.59979625578436 2.59979625578436 2.59979625578436 2.59979625578436 2.59979625578436 2.59979625578436 2.59979625578436 2.59979625578436 2.59979625578436 2.59979625578436 2.59979625578436 2.59979625578436 2.59979625578436 2.59979625578436 2.59979625578436 2.59979625578436 2.59979625578436 2.59979625578436 2.59979625578436 2.59979625578436 2.59979625578436 2.59979625578436 2.59979625578436 2.59979625578436 2.59979625578436 2.59979625578436 2.59979625578436 2.59979625578436 2.59979625578436 2.59979625578436 2.59979625578436 2.59979625578436 2.59979625578436 2.59979625578436 2.59979625578436 2.59979625578436 2.59979625578436 2.59979625578436 2.59979625578436 2.59979625578436 2.59979625578436 2.59979625578436 2.59979625578436 2.59979625578436 2.59979625578436 2.59979625578436 2.59979625578436 2.59979625578436 2.59979625578436 2.59979625578436 2.59979625578436 2.59979625578436 2.59979625578436 2.59979625578436 2.59979625578436 2.59979625578436 2.59979625578436 2.59979625578436 2.59979625578436 2.59979625578436 2.59979625578436 2.59979625578436 2.59979625578436 2.59979625578436 2.59979625578436 2.59979625578436 2.59979625578436 2.59979625578436 2.59979625578436 2.59979625578436 2.59979625578436 3.06320104111917 2.59979625578436 2.59979625578436 2.59979625578436 2.59979625578436 2.59979625578436 2.59979625578436 2.59979625578436 2.59979625578436 2.59979625578436 2.59979625578436 2.59979625578436 2.59979625578436 2.59979625578436
Manes.06G161700.v6.1 4.83163011852923 5.05501740459808 5.059011491859 4.84441177295379 5.28330388901586 4.71113318618133 5.04785825162841 5.07217746639781 4.49227912925741 3.89462144677541 5.00151461567187 4.97153207130064 4.81850673413119 5.10836010141188 4.52812057440043 4.48799312224182 4.74732202935507 4.58180910017937 5.20629928501549 4.37243313713793 4.34490519912131 4.14601947124334 4.6823440446241 5.34899882806679 4.99693803974958 5.2225706324185 5.3634230694818 4.3345954139311 4.93101234886905 3.95820998154749 4.99458130695234 3.8483672408052 4.77121417211597 3.61722718869772 4.51161338167069 4.95409185371032 5.40418730813072 5.37157767359672 4.89079863991738 4.58798859356335 4.09324875474017 4.80790572672516 4.10118130581149 6.91276000341942 4.01877022318174 4.91265431946632 4.94295612317128 5.57880158801332 5.24907974510777 4.65614277976056 5.12720717931583 5.22706498194013 5.01166750843531 5.03713063129038 5.17223650721223 4.42490146569415 5.31820570012602 5.29457354725178 5.60644650504676 4.71284333855862 5.90806070273999 4.96916409515582 5.04095187432143 2.59979625578436 5.22896380779876 5.1447470677866 4.58051223019278 4.93547905434079 5.09761026627016 5.13970045822004 4.56109185446289 4.57746439775678 5.52985235561029 2.59979625578436 4.35439551718836 4.86357103238176 4.88006434271033 4.91773553356967 4.54675682381309 4.70197097423015 5.35644447736845 5.26239038397904 5.26765485279287 4.91308400327855 4.76508575779198 5.04496496843935 5.57751373103909 5.0077553546722 5.09818483064555 4.83102754317803 5.78799138104861 5.75459583559767 4.83766880331225 5.0935671432934 6.50522654805199 5.98571188404045 4.85069608902987 4.24966718508468 4.84842504277696 4.21823166674044 4.18650763161367 5.0138747737394 5.01605264256979 5.27549610475579 2.59979625578436 4.3027775518588 4.74693382472409 4.69834375591804 5.23379009661224 4.62050350969342 4.52082575491402 4.93985213707883 4.99120839068424 5.37123592477877 2.59979625578436 4.75706016940606 4.8210551891347 5.36239779893747 4.47209484477938 5.57641148883425 4.4354859341469 5.05616975798648 4.65982035136617 6.1061974771169 5.52504355952373 4.62665929973436 6.04239344114976 4.58685620751371 6.66582821472033 5.27394460547467 5.04755182261373 4.49878962985452 4.59381467719071 5.42468311931034 2.59979625578436 4.74112287551338 4.96284219133442 4.51194431590591 4.93654571479889 4.67430135717593 5.19062223642374 4.91380602746708 4.24516889421789 4.92278352753972 5.00281646537034 4.64686276054402 5.16335831463354 4.41848492254849 4.93768474691402 2.59979625578436 5.33177448690908 5.23945798084358 4.74022833663193 4.71159666637976 5.36975712730535 5.02745918059605 4.5469866593442 4.55606968942384 4.77453364929519 4.66901894411565 3.58357647506077 4.94983273397047 4.4179045317303 5.07390357712564 4.74920434809652 3.84272398019811 4.92804636670753 4.11170378175604 2.59979625578436 5.12324782937193 4.94227373694043 5.00779586245976 5.51107876333673 4.83542273193609 5.57715434651718 5.16387975668221 4.50598838802153 5.0338931611977 4.8637635122203 2.59979625578436 4.77892171439342 4.68061816413026 4.92392291142106 5.64711551677713 4.90359205789575 5.23709703082262 4.6408675362953 4.87110169339738 4.76299172366203 5.09660042110752 4.88509059412479 4.75735020121188 4.92984794712638 4.74393969809024 4.95584317351392 5.14043764855673 5.07389528893158 4.84820855892576 5.63637629187238 5.17745457173563 5.28223631088659 5.48737540876925 4.30388315148822 5.06216375538327 4.29816580527421 5.39976700695726 5.08871183289597 3.96481147298388 4.28382777374311 3.9184517134715 4.6086352838799 5.00613148578321 4.17007092440641 4.06252117187682 4.86867412718494 4.51282829247451 4.75640602110215 3.87957555546561 5.63783822190466 4.35335831798959 4.28131179024667 4.05452539597857 4.48692404143099 4.45664614634506 4.68846215700261 4.13027688582366 2.59979625578436 4.06306326958159 2.59979625578436 4.45078465133118 4.9350474513412 4.50943146421779 4.65435476828462 6.05289111671387 4.5493610224684 4.4587355508457 4.23286979632627 4.30290476043136 4.58995318311949 4.58356341378749 5.25405478047367 3.98947841516579 4.67969031573806 4.23216952800356 4.74927696678681 5.07026097541619 4.91632713281065 5.09675842049776 4.82648200123543 4.95343988574444 4.42151923913234 4.70610102600132 3.8571645727771 4.25097796291276 3.93609758329504 4.36196945155378 2.59979625578436 4.64010075843346 4.31727717144115 4.72333998980526 4.71550240852112 4.95097337616749 3.89728655961173 4.67586577403618 4.78946029906569 5.48929170921685 4.94292986593766 4.32208869929347 4.69287287146534 4.34138415651847 4.36884570928517 4.34903028251845 3.99895293395144 4.95600584493021 4.82082105294907 4.65076715593565 5.0104946720082 6.23259248789457 5.40062108789936 4.4918170914982 4.04438941422995 4.59039528706094 4.69442629210495 4.41780108502536 5.19538043379648 4.79707184692621 3.92141333578715 4.5321189244764 4.42815952842991 4.8393550099836 4.33277230110226 5.16121709737006 4.21539119434668 4.66383893345196 4.94544151784664 4.47778461203602 7.19866079380595 4.49082932183186 4.27461106639268 5.25886501547141 4.28807276505779 5.1967781629087 5.34121283825911 5.0474424414885 4.13506596469816 4.42034734610677 4.49716624831998 4.16327889222772 5.27859600798657 3.14562636105081 4.70903145968992 4.17659936209072 4.84830622714902 4.20887020349336 4.12337786434941 4.33778723055572 3.98940681422073 4.1464829094435 4.00790902779624 5.17113702704077 4.11387055713032 4.20268331504518 4.16949153132675 4.46989062598209 4.53940249462993 5.11837848762685 4.54739245581845 4.48721610262526 4.13052580097516 4.85089062593842 4.28294060486241 4.78487316562665 6.28297791613009 4.25429971315118 4.45649786264518 4.37568980282111 4.69449938049013 4.9604835581982 4.70507706304233 4.09883801944939 3.89245209463446 4.54807081784639 3.96591255596935 4.31740953134203 4.24038596054262 4.5616652864865 4.6080964384032 3.72640000002685 4.37577599104304 4.45574511705669 4.54583247116659 4.11899073244088 4.96575453933881 4.03795126405488 3.97233686017103 4.6586330315058 3.90494635897467 4.29368919087306 4.2581486092564 4.76463536764232 3.72640010490732 4.10344866027651 3.9555737705207 4.9566864104089 4.7978051893224 4.36574279650293 4.53986091973617 4.55996430124973 4.96092564701269 4.9252977729314 5.14279452752236 4.44328764391147 4.58481702534068 4.10489660982896 4.36784157701945 4.32188983638713 4.7402529897754 4.93625082866863 4.07962787825936 4.64951387914944 4.77706168812715 5.06153055257704 4.20317080722368 4.75137910026311 4.3986552817986 3.97859097321265 4.79717403885434 5.2851851102378 4.11021710232401 5.0331262123859 4.85023174092092 6.350357264757 4.42358222186322 4.92523310772865 4.58713834514446 5.09033260165601 4.75673158623342 4.87065880410791 5.35354855332378 4.15030648282747 4.59668652736278 3.8007536215964 6.44624756143601 4.93533666761736 4.51581886449712 5.13667113214747 3.47516363191189 5.82040416847149 5.09136154385233 5.07558246066152 4.81533626129093 4.90174256782247 5.07192345970017 4.2508566531474 3.72294818891706 4.30283444605941 4.41161574131618 5.49720730473124 4.46661773303878 4.63262085980325 4.15224025729538 4.67646112189737 6.24656457274911 4.13780280452822 5.04346534723571 4.50809805536458 4.81775922738492 5.31680408754558 5.35846789253263 4.15424656868395 4.61952493701222 4.29949062908944 5.41677866052626 4.21785742444909 4.56817000897175 4.5319613046056 4.15446061950838 5.58049504999379 5.73396550048662 4.47701274241221 5.40416053601148 3.16827723233197 5.73125045276783 4.71809397160983 4.66386770279899 3.81475446445788 3.89899984455183 4.86861545120893 5.29970810755228 4.81324694163309 4.43075043401992 3.82079898883431 6.11937601486891 4.17181234696047 4.28978842422032 4.30288687413738 3.33926872403034 4.49270736536218 4.72358469123705 4.38710508913182 4.60005831362379 4.41406804873594 3.95952796976386 4.64719348868943 4.15278696996261 3.19560163765469 4.27665311222145 4.35152909985919 4.27858236044057 5.79366617328255 4.46687517008231 4.72931178629229 4.50004195295986 4.20674458808463 4.18376659517731 4.91177054231354 4.42763446180923 3.94059545112726 4.93088696457856 5.40130105436517 4.54796906733046 5.21887733688713 3.51441303477161 5.10377912935178 4.02882716441506 4.17477670351442 2.59979625578436 4.95846439570555 4.544017298905 4.57748787583853 4.11087732483544 4.66142514605318 3.98081134350268 4.87357273799771 4.51112045893624 4.47848039694214 4.48303823025138 3.7996849876611 4.585886737021 3.77700890312273 4.73283528156624 4.82604769687984 5.43001890302308 5.6680081592965 4.19394616087251 4.79663724348253 4.96961267801057 4.81915364017584 5.04534629333263 4.42478401527935 4.16008812385646 4.88225505076809 4.96813536157761 4.70797894935046 4.54867696143956 4.23942002591862 5.13722123204093 4.39587060646031 3.82616644787739 4.04605795159376 4.79702037009927 4.35613533911391 4.17392445888183 5.68726196040104 3.80834713963737 3.93343152360907 4.41196706408433 4.61876822617752 4.75424634558328 4.20562410871988 4.21403476247561 4.8386661458083 4.00593321037532 4.32205665317129 4.1948891063236 4.47726345222936 4.5000732280456 4.33716549836568 4.63119824903854 5.13320238090696 4.62100309062915 4.13320778816627 5.30377285046225 4.37477505853575 4.70980149317786 4.54963449376279 4.53503081876701 4.39776565025525 4.9554185693584 4.22619283430407 6.37380596660998 4.16132324754283 4.08460256147185 6.3103375234779 4.39592860029635 4.41840871753194 4.52500415019508 4.60579029938155 6.60562087145282 4.85873928373397 4.36196570826451 4.87628430394226 4.81699465340869 4.66052451516606 4.8135651780118 5.39560424522387 5.01389636995763 5.64493101753123 5.5669651670473 6.41731572594534 6.03424746375879 5.63436528488352 6.75554767009865 5.56912948851095 7.75466001279431 5.26319581610425 5.7579450214334 6.66994803621582 5.87337266798994 6.55418430421086 6.14485811449911 4.72276291837017 6.04998529396094 4.84569867863592 4.8578316016745 5.34237647431256 5.32596799098141 4.80882801883897 5.69906067136827 5.60992029903458 5.56633278281737 4.53058115386319 5.52547012912756 5.22746286799874 7.50067804200986 5.9884676351018 4.13918345243204 5.14424917250544 4.88498330622259 6.814514103472 5.38053961392432 5.30566934744522 5.63073806229495 5.12411349721797 6.23705163896251 5.18528519147804 5.21007862463026 6.33446859909327 5.27252464255509 6.39252759980164 5.09465153705983 5.0865482931154 5.03074251981849 5.75086998071158 5.78614246916111 5.28700865120477 5.56155577056188 2.59979625578436 5.40205466475858 5.15888063434543 5.57929495136544 5.67510849496896 5.49654027859222 5.18579449314195 5.70592844396178 5.92977129913456 5.2354993661784 5.99159582542454 4.5630059322309 6.28296494191187 6.20533532725241 5.45077483181779 6.63073847048347 4.98822416000786 6.36947733813421 5.50053914924718 6.0718168977951 6.46467298845033 5.45147283072295 4.94770564618983 4.70572597830099 5.95891642230819 6.88183941327173 5.48576748209509 5.88667616507015 5.96239778999078 6.02551696034511 6.03826869624017 5.30782383593227 7.81363046795102 5.36642556457995 5.26750581092721 5.26415743088407 4.71826804110652 4.64699933417063 5.27541469028703 3.98081098457166 6.50185653103526 5.2321757390658 6.06176774267772 5.57610842621922 6.21962436671747 5.41386988540822 5.13947021865711 4.39580196417716 5.37015230972081 4.73310898209096 4.86678353244993 6.29023919573137 4.88372630162165 5.85858406459342 5.25949806553036 4.36033210604459 5.8692669515135 5.33757009049401 5.18961728413549 5.02575755894123 4.48365474939977 4.96063476520595 4.85023011291402 6.66671579593253 5.20045087870417 5.18891776679713 5.36960306430392 4.66504356464338 5.28635719121521 6.17064995199924 4.10682806070145 5.43284111539091 4.65877656571397 4.79587404593374 5.49608763475404 5.55956729896258 4.24109588552545 5.70859909210713 4.67829706095081 5.28565500739323 4.26963222818007 5.35419196830694 5.8115309266041 4.90045275256763 5.35616925267949 5.75766215450593 5.76860072361611 5.31561837607966 6.28647665094041 5.27112859369765 5.29463735148875 5.05048452723636 4.18997441648854 5.75195251819406 5.59667605178492 3.65463134791335 5.72400769246524 4.81609410129697 3.73922672233274 6.77903737515305 6.1406743403719 5.38161105809796 4.77627240375126 5.61777489191205 5.37853920945923 4.36663517684722 4.62630061377671 4.43703992515769 5.42700948020199 4.73614417237419 4.29824386362395 4.46110170123014 5.07577012019372 7.57342966941657 5.44635932413429 5.35267791982922 5.03207035963309 2.59979625578436 5.83249367834222 5.25862448326379 4.66834383822364 5.8404608330892 4.61417068283632 5.59861381688224 5.36001348964851 4.47849225802946 5.80539452863308 4.96025490637404 6.75596363002465 5.59374832536366 4.59639487173828 4.85956016612881 6.00065558031767 7.82184962463914 5.87526720180259 4.95359282810081 4.60432961326152 4.98416683959058 5.79879695764527 6.3081325445195 6.25806662143056
Manes.06G161800.v6.1 2.59979625578436 3.70064765159346 2.59979625578436 2.59979625578436 2.59979625578436 3.15536754223307 2.59979625578436 4.15893494855481 2.59979625578436 2.59979625578436 2.59979625578436 2.59979625578436 4.16897957503693 2.59979625578436 2.59979625578436 2.59979625578436 2.59979625578436 4.25595750004627 2.59979625578436 2.59979625578436 2.59979625578436 2.59979625578436 5.27210141473381 2.59979625578436 2.59979625578436 2.59979625578436 2.59979625578436 2.59979625578436 2.59979625578436 2.59979625578436 2.59979625578436 2.59979625578436 4.32268693423703 2.59979625578436 2.59979625578436 2.59979625578436 2.59979625578436 2.59979625578436 3.27237941274458 2.59979625578436 2.59979625578436 2.59979625578436 2.59979625578436 2.59979625578436 2.59979625578436 2.59979625578436 2.59979625578436 4.02130074684531 2.59979625578436 2.59979625578436 2.59979625578436 2.59979625578436 2.59979625578436 2.59979625578436 2.59979625578436 2.59979625578436 3.1130976494983 4.62437017523569 2.59979625578436 2.59979625578436 2.59979625578436 2.59979625578436 3.71107914194521 2.59979625578436 2.59979625578436 2.59979625578436 2.59979625578436 3.43153906783138 2.59979625578436 2.59979625578436 2.59979625578436 2.59979625578436 3.7753725235791 2.59979625578436 2.59979625578436 2.59979625578436 2.59979625578436 3.24847608250363 2.59979625578436 2.59979625578436 3.44184362766157 2.59979625578436 2.59979625578436 2.59979625578436 2.59979625578436 2.59979625578436 2.59979625578436 2.59979625578436 2.59979625578436 2.59979625578436 3.24973940342139 2.59979625578436 4.1519139613958 3.80347103851417 2.59979625578436 2.59979625578436 2.59979625578436 2.59979625578436 3.20664689713645 2.59979625578436 2.59979625578436 2.59979625578436 2.59979625578436 3.42074107198534 2.59979625578436 2.59979625578436 2.59979625578436 2.59979625578436 2.59979625578436 2.59979625578436 2.59979625578436 2.59979625578436 2.59979625578436 2.59979625578436 2.59979625578436 3.54772472454507 2.59979625578436 2.59979625578436 3.85500889088999 2.59979625578436 2.59979625578436 2.59979625578436 2.59979625578436 3.3030517261556 2.59979625578436 2.59979625578436 2.59979625578436 2.59979625578436 2.59979625578436 2.59979625578436 2.59979625578436 2.59979625578436 2.59979625578436 4.15422743256585 2.59979625578436 2.59979625578436 2.59979625578436 2.59979625578436 4.0137008401783 2.59979625578436 2.59979625578436 2.59979625578436 2.59979625578436 3.03461879545996 2.59979625578436 2.59979625578436 2.59979625578436 2.59979625578436 3.53360745109231 2.59979625578436 2.59979625578436 2.59979625578436 2.59979625578436 3.30425500275403 2.59979625578436 2.59979625578436 2.59979625578436 2.59979625578436 3.53781329340431 2.59979625578436 2.59979625578436 2.59979625578436 2.59979625578436 3.07587858392687 2.59979625578436 2.59979625578436 2.59979625578436 2.59979625578436 2.59979625578436 2.59979625578436 2.59979625578436 2.59979625578436 2.59979625578436 3.25329403012386 2.59979625578436 2.59979625578436 2.59979625578436 2.59979625578436 4.01527911035498 2.59979625578436 2.59979625578436 2.59979625578436 2.59979625578436 4.06742351644114 2.59979625578436 2.59979625578436 2.59979625578436 2.59979625578436 2.59979625578436 2.59979625578436 2.59979625578436 3.037160815614 2.59979625578436 3.04160865887499 3.10743416573937 2.59979625578436 2.59979625578436 2.59979625578436 2.59979625578436 4.42260965552133 2.59979625578436 2.59979625578436 2.59979625578436 2.59979625578436 3.61677307627576 2.59979625578436 2.59979625578436 2.59979625578436 2.59979625578436 2.59979625578436 2.59979625578436 2.59979625578436 2.59979625578436 2.59979625578436 2.59979625578436 2.59979625578436 2.59979625578436 2.59979625578436 2.59979625578436 3.53908328774937 2.59979625578436 2.59979625578436 2.59979625578436 2.59979625578436 4.22374680884705 2.59979625578436 2.59979625578436 2.59979625578436 2.59979625578436 4.04319766360527 2.59979625578436 2.59979625578436 2.59979625578436 2.59979625578436 3.98182252389378 2.59979625578436 2.59979625578436 2.59979625578436 2.59979625578436 3.5417079700816 2.59979625578436 2.59979625578436 2.59979625578436 2.59979625578436 3.56341988191345 2.59979625578436 2.59979625578436 2.59979625578436 2.59979625578436 4.13314547353687 2.59979625578436 2.59979625578436 2.59979625578436 3.08092639916607 4.27521665301904 2.59979625578436 2.59979625578436 2.59979625578436 2.59979625578436 4.40397181102572 2.59979625578436 2.59979625578436 2.59979625578436 2.59979625578436 3.91481946228665 2.59979625578436 2.59979625578436 2.59979625578436 2.59979625578436 3.415894803482 2.59979625578436 2.59979625578436 2.59979625578436 2.59979625578436 3.88847339074918 2.59979625578436 2.59979625578436 2.59979625578436 2.59979625578436 2.59979625578436 4.61871451766008 3.13480110438984 2.59979625578436 2.59979625578436 2.59979625578436 2.59979625578436 2.59979625578436 2.59979625578436 2.59979625578436 2.59979625578436 4.47874480446883 2.59979625578436 2.59979625578436 2.59979625578436 2.59979625578436 3.65250326144447 2.59979625578436 2.59979625578436 2.59979625578436 2.59979625578436 3.61031590638691 2.59979625578436 2.59979625578436 2.59979625578436 2.59979625578436 4.88700057731564 2.59979625578436 3.17618018401525 2.59979625578436 2.59979625578436 4.36694592534692 2.59979625578436 2.59979625578436 2.59979625578436 2.59979625578436 4.18232295026918 3.4222802704751 2.59979625578436 2.59979625578436 2.59979625578436 4.78146558047637 2.59979625578436 2.59979625578436 2.59979625578436 2.59979625578436 3.53367633021917 2.59979625578436 2.59979625578436 2.59979625578436 3.16658773388875 2.59979625578436 2.59979625578436 2.59979625578436 2.59979625578436 2.59979625578436 3.98911833849769 2.59979625578436 3.3839879457408 2.59979625578436 2.59979625578436 4.37543937757723 2.59979625578436 2.59979625578436 2.59979625578436 2.59979625578436 4.44239666450262 2.59979625578436 2.59979625578436 2.59979625578436 2.59979625578436 3.88328421512736 2.59979625578436 3.3860634446461 2.59979625578436 2.59979625578436 4.70006508612449 2.59979625578436 2.59979625578436 3.6817973704571 2.59979625578436 4.24273997667307 2.59979625578436 2.59979625578436 2.59979625578436 2.59979625578436 3.66018967772381 2.59979625578436 2.59979625578436 2.59979625578436 2.59979625578436 3.45706014466126 2.59979625578436 2.59979625578436 2.59979625578436 2.59979625578436 2.59979625578436 4.49844663979114 2.59979625578436 2.59979625578436 2.59979625578436 2.59979625578436 4.25955327366808 2.59979625578436 2.59979625578436 2.59979625578436 2.59979625578436 2.59979625578436 2.59979625578436 2.59979625578436 2.59979625578436 2.59979625578436 2.59979625578436 2.59979625578436 2.59979625578436 2.59979625578436 2.59979625578436 4.52635776425461 2.59979625578436 2.59979625578436 3.25797369082606 2.59979625578436 2.59979625578436 2.59979625578436 2.59979625578436 2.59979625578436 2.59979625578436 2.59979625578436 2.59979625578436 2.59979625578436 2.59979625578436 2.59979625578436 3.63776513294116 2.59979625578436 2.59979625578436 2.59979625578436 2.59979625578436 4.41161574131618 2.59979625578436 2.59979625578436 2.59979625578436 2.59979625578436 3.59116851611698 2.59979625578436 3.08352688683135 2.59979625578436 2.59979625578436 4.14126701141222 2.59979625578436 2.59979625578436 2.59979625578436 2.59979625578436 3.6767139055283 2.59979625578436 2.59979625578436 2.59979625578436 2.59979625578436 4.01736155786525 2.59979625578436 2.59979625578436 2.59979625578436 2.59979625578436 2.59979625578436 2.59979625578436 2.59979625578436 2.59979625578436 2.59979625578436 2.59979625578436 2.59979625578436 2.59979625578436 2.59979625578436 2.59979625578436 2.59979625578436 2.59979625578436 2.59979625578436 2.59979625578436 2.59979625578436 3.63472010443734 2.59979625578436 2.59979625578436 2.59979625578436 2.59979625578436 3.98869882373956 2.59979625578436 2.59979625578436 2.59979625578436 2.59979625578436 3.71611110415782 2.59979625578436 2.59979625578436 3.78837248309854 2.59979625578436 2.59979625578436 3.42171456697574 2.59979625578436 2.59979625578436 2.59979625578436 2.59979625578436 2.59979625578436 2.59979625578436 2.59979625578436 2.59979625578436 2.59979625578436 3.13368629208698 2.59979625578436 2.59979625578436 2.59979625578436 2.59979625578436 2.59979625578436 2.59979625578436 2.59979625578436 2.59979625578436 2.59979625578436 3.05152976655718 2.59979625578436 2.59979625578436 2.59979625578436 2.59979625578436 2.59979625578436 2.59979625578436 2.59979625578436 2.59979625578436 2.59979625578436 3.11976522407249 2.59979625578436 2.59979625578436 2.59979625578436 2.59979625578436 4.06527615687636 2.59979625578436 2.59979625578436 2.59979625578436 2.59979625578436 4.1617380484245 2.59979625578436 2.59979625578436 2.59979625578436 2.59979625578436 4.67993690176353 2.59979625578436 2.59979625578436 3.09055428047105 2.59979625578436 4.48725059888347 2.59979625578436 2.59979625578436 2.59979625578436 2.59979625578436 3.0356971867682 2.59979625578436 2.59979625578436 2.59979625578436 2.59979625578436 2.59979625578436 2.59979625578436 2.59979625578436 2.59979625578436 2.59979625578436 2.59979625578436 2.59979625578436 2.59979625578436 2.59979625578436 2.59979625578436 2.59979625578436 2.59979625578436 2.59979625578436 2.59979625578436 2.59979625578436 4.14473727372761 2.59979625578436 2.59979625578436 2.59979625578436 2.59979625578436 4.3211608881522 2.59979625578436 2.59979625578436 2.59979625578436 2.59979625578436 3.89343169435146 2.59979625578436 2.59979625578436 2.59979625578436 2.59979625578436 5.07927635762323 2.59979625578436 2.59979625578436 2.59979625578436 2.59979625578436 2.59979625578436 2.59979625578436 2.59979625578436 2.59979625578436 2.59979625578436 2.59979625578436 4.04765200017614 2.59979625578436 2.59979625578436 2.59979625578436 2.59979625578436 4.06951797389946 2.59979625578436 2.59979625578436 2.59979625578436 2.59979625578436 3.08382354620843 2.59979625578436 2.59979625578436 2.59979625578436 2.59979625578436 2.59979625578436 2.59979625578436 2.59979625578436 3.22155548070353 2.59979625578436 4.19743568805772 2.59979625578436 2.59979625578436 2.59979625578436 2.59979625578436 4.38670909921362 2.59979625578436 2.59979625578436 2.59979625578436 2.59979625578436 4.15470628938915 2.59979625578436 2.59979625578436 2.59979625578436 2.59979625578436 4.16393631956526 2.59979625578436 2.59979625578436 2.59979625578436 2.59979625578436 4.16614721288995 2.59979625578436 2.59979625578436 2.59979625578436 2.59979625578436 2.59979625578436 2.59979625578436 2.59979625578436 2.59979625578436 2.59979625578436 2.59979625578436 2.59979625578436 2.59979625578436 3.30409561387671 2.59979625578436 2.59979625578436 2.59979625578436 2.59979625578436 2.59979625578436 2.59979625578436 4.27552575341503 2.59979625578436 2.59979625578436 2.59979625578436 2.59979625578436 2.59979625578436 2.59979625578436 2.59979625578436 2.59979625578436 2.59979625578436 4.04222186891198 2.59979625578436 2.59979625578436 2.59979625578436 2.59979625578436 3.3002224879288 2.59979625578436 2.59979625578436 2.59979625578436 2.59979625578436 3.75568684208873 2.59979625578436 3.25006177786541 2.59979625578436 2.59979625578436 2.59979625578436 2.59979625578436 2.59979625578436 2.59979625578436 2.59979625578436 2.59979625578436 3.60268929125403 2.59979625578436 2.59979625578436 3.10899527952792 2.59979625578436 4.21566885746298 2.59979625578436 2.59979625578436 2.59979625578436 2.59979625578436 2.59979625578436 2.59979625578436 2.59979625578436 2.59979625578436 2.59979625578436 2.59979625578436 2.59979625578436 2.59979625578436 2.59979625578436 2.59979625578436 3.61828513834977 2.59979625578436 2.59979625578436 2.59979625578436 2.59979625578436 3.43409199137852 2.59979625578436 2.59979625578436 2.59979625578436 2.59979625578436 4.56147871684152 2.59979625578436 2.59979625578436 2.59979625578436 2.59979625578436 3.67537270766846 2.59979625578436 2.59979625578436 2.59979625578436 2.59979625578436 5.09302536077404 2.59979625578436 2.59979625578436 2.59979625578436 2.59979625578436 3.61555750542542 2.59979625578436 2.59979625578436 2.59979625578436 2.59979625578436 3.7218804815132 2.59979625578436 2.59979625578436 2.59979625578436 2.59979625578436 5.24535155625122 2.59979625578436 2.59979625578436 2.59979625578436 2.59979625578436 2.59979625578436 2.59979625578436 2.59979625578436 2.59979625578436 2.59979625578436 2.59979625578436 2.59979625578436 2.59979625578436 2.59979625578436 2.59979625578436 2.59979625578436 2.59979625578436 2.59979625578436 2.59979625578436 2.59979625578436 3.08541878809132 2.59979625578436 2.59979625578436 2.59979625578436 2.59979625578436 4.6148722353556 2.59979625578436 2.59979625578436 2.59979625578436 2.59979625578436 4.44623941549755 2.59979625578436 2.59979625578436 2.59979625578436 2.59979625578436 3.86455948495139 2.59979625578436 2.59979625578436 2.59979625578436
Manes.06G161900.v6.1 3.67536698515891 3.70064765159346 5.00939082245163 4.11421039057105 4.94718490178161 3.38078536465957 3.81949299908603 3.72776375311705 4.57268950638948 3.73003826736833 4.04588000666392 3.89829373058726 4.30393070423032 2.59979625578436 3.67292777971638 2.59979625578436 2.59979625578436 4.25595750004627 4.19025221252293 4.37243313713793 3.64676774902138 2.59979625578436 4.13075262838132 3.56007187972487 3.67022745780567 3.96240462963678 3.56341288661491 2.59979625578436 3.78836439742839 3.75928889564787 4.2095518786502 3.2385184270877 3.72650963248395 4.3808250339591 3.6732060023101 3.95248016206554 3.83362333230266 4.05445726499457 4.05492540605776 3.68399644396397 2.59979625578436 3.67972915063703 4.36431903329253 4.20918139565387 3.77305240836093 3.90826536514674 3.98542741831231 4.11155110495989 4.47427561241901 3.90275155353327 3.60767939374456 4.20773397072069 4.80709561830109 4.00674405114802 3.96778331297524 3.76180760438162 3.72490722702518 4.57489800060481 4.12874089926233 3.88849744654479 2.59979625578436 4.22042404466262 4.54840231096189 2.59979625578436 3.55012442582142 2.59979625578436 3.39839961501261 3.43153906783138 4.24672864274589 3.78368445386911 3.45118233955962 4.29792916577497 4.75056757358527 2.59979625578436 4.35439551718836 3.93968309198113 3.33639421091845 4.24065357703529 3.77811259546182 3.8191814651747 4.02090076533829 3.23212901003371 3.96671037979723 4.70573458748037 3.80444180087026 5.41027804287586 5.19372360662373 4.18651008870356 4.24414073929696 4.09951956387714 3.24973940342139 5.37059486366648 4.34727126346143 4.19478369902351 2.59979625578436 3.844423412108 4.97222044015418 3.52803227847844 4.8766396405872 3.73479306234231 3.54572385788315 4.27534890653973 3.99291232590768 4.99118321952101 2.59979625578436 3.61972585497088 4.41602815420535 3.41112097857933 3.81777442270464 3.75626826634345 3.88289879926788 4.04294978892074 3.48984493175801 4.31245819589986 2.59979625578436 5.03126937615578 4.27523653244724 4.70213816759614 3.85500889088999 3.74712202708874 3.93861722671367 5.39435370821555 3.88210113042848 4.47404478420132 4.60857272436607 4.02307215160948 4.04275430652555 3.80456736897007 2.59979625578436 3.14854429515482 3.4373015361164 2.59979625578436 3.95243326137059 4.93731574431943 4.23550654235681 4.22400499039403 3.97662905774102 3.27858906737281 4.23581806944651 4.36060981878653 2.59979625578436 4.25379226952253 3.51243713826058 4.64876658814428 4.3279436431914 3.7839530082026 3.57130530482096 3.69430075694107 5.00059546971631 6.11378370169449 3.5958917857355 4.33364362287116 3.87869626984486 4.94652279429734 4.26669918164942 3.26459823700284 4.89218574813085 3.7114232785212 4.34083448783522 3.72583742587149 3.17503269450207 3.04070355142447 3.35248609664756 5.13163195246208 3.83796591237887 3.49183502491586 2.59979625578436 3.53722900253047 2.59979625578436 4.40093373188999 3.86323668388114 3.65507811070983 3.34034589785326 5.18664202663906 4.73687755604827 4.14229331024452 2.59979625578436 4.22555390948444 4.4867572534014 2.59979625578436 4.16324076036488 4.28064711595873 3.71140782396458 4.76402994246102 4.00008966083854 4.04826872496311 3.71588791228863 3.97461106045764 3.98543193245573 3.34522728744805 4.10128168948972 5.29492762825194 3.24239127858813 3.74313883194286 5.09497669843882 3.65446411146874 3.77457475802958 3.35732401866502 4.29623416664236 5.33288202231538 3.69283169022679 4.57588036765826 3.16689536194367 3.58610308529756 4.41906452814217 4.71169013401585 4.22464656679446 2.59979625578436 3.0737295239543 4.69492232077348 3.6230949516324 3.32563966480586 2.59979625578436 3.54788813065337 3.83666295095041 4.07365571700846 4.42655015037944 3.1364641154621 4.22440829113689 4.07599649107143 3.87159317967938 3.98523502085316 3.15782640238907 3.69061479667926 5.2999711570419 4.13027688582366 2.59979625578436 2.59979625578436 5.41775509638884 4.31825751197268 4.56589003272056 3.5254198690814 3.49674835093757 3.94044672350216 5.0190206007922 3.86206098365279 4.0624419553752 3.89979400114707 4.10898905095763 4.74502704957462 4.2292696822675 4.09210679568761 5.16100201568925 3.97856062878914 4.48620628773013 3.96554473606679 3.57769357505133 4.24931690591764 3.93597786339893 4.56867077013417 3.87897467098637 3.97281132513551 3.17623298287933 3.27713638788058 4.66660103986966 2.59979625578436 2.59979625578436 3.42553268245098 2.59979625578436 5.02501335280427 3.23544690453558 3.15498124947046 3.61779196529466 4.15328094617112 4.63253656182687 3.72918927219567 3.4011667831687 4.06419371011768 4.2147096583238 3.97910661271912 3.35931070899168 3.09404548459673 4.38772929930013 3.94102217721332 4.09396467569968 4.22520729982107 4.0519827123917 2.59979625578436 3.79793381884116 4.10364032983991 4.66378788656595 4.59039528706094 3.83796871461078 3.69385719839574 2.59979625578436 4.22137049899309 4.29255672596955 3.56237904458978 4.25457666883382 3.73524452583331 4.66994641742936 3.94869021554797 3.39183450236513 3.76747073748049 4.12736425287806 4.43783471940373 3.79794415864301 4.33491474629155 3.42317760654825 4.04387063117026 4.59918742776585 3.95677606453254 3.53974293861542 4.15192236930727 3.70977069704653 4.70725935774273 4.37219797012337 3.58549110300089 3.22373713132186 4.24548838309499 4.9791389371479 4.83784744486629 4.01726857820229 3.61588927876974 3.8617926093845 4.63807923878992 4.35387864999991 3.79160438696396 3.24931906988771 4.45645018623773 4.2969138470963 4.33996055688758 3.73573165445255 3.92190034936358 4.38976278303738 4.33372626996016 3.57079195732032 3.56398633747989 4.68205550810011 4.13918141603811 4.20464387259397 4.32185540824269 2.59979625578436 2.59979625578436 4.08680529367878 4.90568086139836 4.43649994814711 4.9155322495772 4.06713649984956 3.44610527326197 3.52860207380879 4.54807081784639 3.76598655880324 4.02754722630839 4.06243930981971 4.67063888547861 4.10770919061584 4.85811713122562 3.43349796729455 4.14667839881255 4.62792962586708 3.69767045161778 3.82159579433779 3.45245990967003 3.86008212595198 4.32289314903128 2.59979625578436 3.79048400351769 4.97727549287636 3.81465209650602 4.8748656168419 4.45792711377891 3.22380152582246 3.77295398980866 3.9855781590129 4.84054756375183 4.09865934538282 4.07339118353984 3.69619395184967 3.55926868756829 4.09962845494248 4.38373231035097 4.5260874650991 4.40733539360894 3.66154325580684 3.20409142510325 4.65483997991031 4.08261239749875 3.62790740949225 3.78564216104851 3.53306774720939 4.69589746013564 3.72820483460979 3.60767739904696 3.68145239178643 3.59257682574812 3.77504121623943 4.59148139820964 4.04536837451267 4.02797903875605 4.15119019699133 5.53260901940399 4.04701179786689 5.45063570736461 4.3332650023417 2.59979625578436 4.98238600982008 4.17688851940337 4.2192194720209 3.52286694781948 3.75208894865734 3.14919715036927 4.22545807574208 2.59979625578436 3.39758033565916 2.59979625578436 4.07431971633366 3.93016915598116 4.24211915540633 3.53155994928146 3.54002058805831 4.60726066612509 3.12339831546568 4.20004715637221 3.72294818891706 4.41508978927913 4.65411582267019 4.40783125768278 4.13041329485721 3.25894527343764 3.76297969803532 4.65078508708287 3.9459970941976 3.75882621456763 4.44048538017249 4.32851858941101 4.81775922738492 3.50018589828307 4.22259564920708 4.71219272934285 3.91835103470002 3.58652185827062 4.72588009178136 3.65402117215706 3.79222420763822 3.40508134271753 4.71246434225793 4.41627168405924 4.52779995208675 3.73239061372913 4.19009516387434 4.38196087200982 4.56039387195111 4.3748792962885 4.97738423128662 3.51685343953971 5.2771683468275 3.63202778143493 2.59979625578436 3.90648910418807 3.63820398386121 4.9388801789459 4.68694832973936 4.27712069169116 4.21859487092253 2.59979625578436 4.25993586780208 4.1143478857072 3.89571112591486 3.7714153316878 3.88252562402422 4.72842371364444 4.2602504023305 4.33296021905051 3.95969944353903 3.19560163765469 5.3007362613416 3.91918525734912 3.97087468805563 4.91906683136508 3.77329948475151 3.9617972396281 3.93331934433811 3.31367075302264 3.68393033000572 3.56963630029071 3.04596543434785 3.56431211964338 3.90863771205019 3.79829053893291 3.73493837918575 3.76222763590683 4.05590087440007 3.80557323871042 3.68336513273807 3.97935340636274 2.59979625578436 3.97374832470189 3.52086051291967 3.83118067244782 3.69156864533317 3.58311592753866 4.44792523144756 3.76737684440914 2.59979625578436 3.62970343240219 3.43651712881194 4.45937510635541 4.64595920145199 2.59979625578436 4.0174031331555 3.40715420382606 3.33126977399767 2.59979625578436 3.75421345948229 3.54267748060448 3.78036332938571 4.44562110360616 3.7947550039366 3.73509987361779 3.83050492617519 3.49823486347591 4.62801558041624 4.65701709879429 3.77937656857795 3.29891955515538 3.58533896811864 4.28456300835457 3.22666753937026 3.94615840815916 4.3921568441625 4.06081522127391 4.56379298340159 4.38713898327236 4.59257025143361 2.59979625578436 3.78882188017709 3.46202811036683 4.91063683694275 3.61372050619766 3.28720428082605 2.59979625578436 3.4325387178651 4.00100422223671 3.88329761094553 2.59979625578436 3.33689537073237 4.6319147963197 2.59979625578436 3.79022776133736 3.82719265264537 3.59600033080899 5.39166485304931 4.07685047715425 3.3587333930702 3.97494353335226 3.62020516977015 3.90959158051501 2.59979625578436 3.88450556008927 4.63794035180029 2.59979625578436 4.3211608881522 3.68589768394911 4.20417787148903 3.32590215093667 3.7638129513233 4.41214750794648 4.03016181923884 4.0566529633353 3.4698560644291 4.4149220817429 4.50204010682718 4.04864246268307 3.87431271864796 3.83293262816591 3.2004768242502 3.47843854242518 4.21013548676989 5.12682377533728 4.85006198755359 3.8732461473292 2.59979625578436 4.71173018823048 5.96191643657191 3.45229135332417 4.83890072987721 3.8918414592231 4.54882320542685 4.08372120898946 3.46235777925282 3.84733536790994 3.60093083117833 4.51844382943158 3.31295268164799 3.42230518372925 3.28089785406808 3.60091484347649 4.19732226699049 4.52456990159433 3.88623625463831 3.47254829990629 3.64747897367087 3.34310554963969 5.64448487205377 3.78528617484139 4.44706979273525 4.1396949679635 4.03321156697343 4.28870618140801 3.68263909842841 2.59979625578436 3.64429143936982 4.46503316501129 4.69955162925969 4.62493721271462 3.48471841849718 4.17420583023669 4.63071302001044 4.77511696414165 3.60798097877415 3.98548409007793 3.666870675528 5.06354201568109 4.07438240549939 3.89510128992313 4.35160983996017 6.26497647261464 3.71406426675766 4.02626341695266 4.24010273850454 4.53101924594059 3.68569758297786 4.27995227833278 4.44378722220023 4.18166335394134 4.11915002610035 5.21631662540804 2.59979625578436 2.59979625578436 2.59979625578436 5.2433593928243 5.0374023038791 4.52291883843141 4.57220802113288 4.06331070046321 2.59979625578436 4.40561660377299 2.59979625578436 4.50016438504584 3.84534066932346 4.94282342691038 3.46270972026923 4.93879675638544 4.28027149165469 4.03974821756537 4.45484909499559 4.40760150218924 4.30256097372894 5.20027221940222 4.22806184159642 3.86545988394052 3.40690696027832 4.0406793889104 4.03174950304514 4.00942744569759 3.18142001825098 2.59979625578436 4.17125942085363 4.69560245837606 4.30351045899605 4.33533653699186 5.29483749761246 4.04315503667217 4.09495703329264 4.37576539205901 3.57588939803243 3.10899527952792 5.06998671463888 4.66224595231847 4.40547769328959 4.01455699993738 4.36033210604459 4.22471582153861 4.3571817689802 4.29888011969021 3.43488083141115 4.36807137923055 4.42116190718349 3.86855701407901 5.82905594551981 4.42828541265075 3.82878776866292 4.93196072826265 4.92266961857155 4.44264531622541 5.37325073172936 4.10682806070145 5.43284111539091 3.76430622490982 4.79587404593374 3.5405384840355 4.45704960857166 4.39557409222477 5.35018914980558 4.47556525317421 4.31247155375561 3.65661271026855 4.16018581880709 5.00680250375064 4.19951215490941 3.86343053792784 3.88284663757265 4.1561399978375 4.77628805423761 4.9871806831458 4.25153233362284 3.89949653170754 3.58683593692783 5.17623127763516 4.27862501081541 4.09991899527981 3.65463134791335 3.95496820445647 4.46090180842214 4.37170956636546 5.41520716265687 4.39923853806211 3.13558510809591 5.41468417063601 4.97547470242514 3.73622950798864 3.30313529149927 3.63309973265521 4.00715525546964 4.53878596004843 2.59979625578436 4.94041652415487 3.1964791051938 3.33771173039697 5.72542754754232 3.91389473505842 4.42062776523933 4.27587240237348 2.59979625578436 3.88894099533287 3.91808341771681 4.59821179736585 4.15912911533066 4.32143027144321 4.49121064882361 4.42385273406246 4.47849225802946 4.9536085618613 5.20926434991343 5.04534803661036 4.81396513311668 3.78028546879817 3.65759140826972 5.02852273415226 6.23134169251515 4.3000323860211 3.64772177115844 4.13537756036704 4.77239261754262 4.90393905241348 3.80791182092175 4.39625072574258
Manes.06G162000.v6.1 5.30079638057069 5.35255809902138 5.30358854623977 5.24724314238752 6.30846737055578 5.65914743466267 5.91273592290823 5.76364065435948 5.6739809620471 5.1656712379421 5.25685647097484 4.79282325924175 5.33886066002169 4.91064980434831 5.19800338878486 6.26548812715349 6.34284349328036 6.4495519302998 7.06625633381382 4.85754408369782 5.15169541146923 4.62469494447679 5.94180920633722 5.46502534604578 5.8075002058866 5.99877302371602 5.81700702569751 4.63870206278402 5.78086160083671 5.78783879463889 6.48822360674452 5.71389040963998 5.73450471935507 5.89930408287116 6.02549388000061 6.24101447231897 6.26026157625827 5.65815353170456 5.69096385300736 5.66867603823951 5.72326555575233 6.34088472588881 6.53534749519679 6.96207547871962 5.8330450248445 5.15571157025087 5.8806878483902 4.99666714759575 6.52894532572871 5.55611884497258 4.91463031372971 5.85031758292203 5.97939446948447 6.19710485586784 5.54109197524093 4.98709378531464 5.55508020594907 5.37992999994492 5.26908298647125 5.51631433177038 5.2471420816305 5.08580581740484 5.40037386547139 5.50880681331723 4.90624234874243 5.4388536956959 5.12467979951274 4.71475619702643 5.72823270992055 5.27806337257466 4.87496371871707 5.81577468886463 7.72675500541937 6.86478059547217 6.36759454527045 5.18524874134872 4.25398204200262 5.7329503110933 5.31067643613977 5.15366063567006 5.27775651486946 5.16797937685703 4.77555460968363 6.01380966140539 5.2488763874517 6.79938373752857 7.27096088553398 6.15870366335677 5.77516102161915 5.57641138381566 5.75452742894796 6.01655276144361 6.19735678793692 5.33156929546211 2.59979625578436 5.48851154939931 5.86305734012275 5.1714469232426 6.06801234911677 5.42165030730047 5.42638078545449 5.38210378276521 4.69895455014644 5.8546647256487 5.12862405186618 5.30812399887905 5.09713886638847 4.75493052812681 4.47121598523062 4.51350516611589 5.71091013134454 4.9851155771162 4.67640493783349 4.51424071057971 2.59979625578436 5.54223808762156 5.3916951520626 6.56823583058501 6.09296593730206 6.00166807818275 5.68234069215888 6.16020643742388 5.10556534711521 4.90681504668171 6.16359405392618 5.67379235190311 5.16182481360086 5.01165660883931 3.9016924230135 5.60437073529577 5.45450156519463 5.85575232704764 5.19571661177661 5.68775124739623 4.81487174280108 4.61378717257133 4.3068716265175 4.90868385343599 4.72772112286028 5.45171223525763 3.51812105738734 4.86366120796123 4.82702342594227 6.36006216298191 5.84344185547013 5.09075388215088 5.570034925828 4.89717994741079 6.87030769178633 6.46902882030237 5.59827700744129 5.82885574234421 4.89592211719994 6.58159792290706 5.79777148898595 5.08618936598433 6.15900996506414 5.43087672656366 4.84610607408882 5.60460763975506 5.98418095928381 4.89324543161064 4.59107908881119 6.385919966935 5.53769944004679 5.2889117316615 5.03103850416972 5.09783513369964 2.59979625578436 6.11134299661852 5.12303909324602 5.35380199546265 5.28299980177947 6.44265550722447 5.7925487497231 5.46907464079959 4.79237329793659 5.45696901853615 5.64398673592189 2.59979625578436 5.6615521511988 6.62352096680913 6.11650481799305 7.43991573680389 6.61735489579911 6.39081757849439 6.47436576755134 5.93956006895796 7.399374209355 6.47461165512832 6.70600871481844 6.92906147005096 5.25009910298326 5.65410589204296 7.45394691344892 6.60551600887904 6.13641447310093 5.05528435803225 6.18339076864377 7.25580445975008 6.30021810534936 6.79310249357561 6.21430501513909 5.9024088491545 7.22879554918479 7.26251158463577 6.48969011144535 5.29418779315513 5.89954054343451 6.91769795882118 5.98828594896883 5.96500621193093 4.61361868714992 5.49924980135655 5.93652806892577 6.06059617200741 6.18943300606093 5.58026274956184 5.86877754648415 6.11027497289043 6.38707554310502 6.11366316238973 3.81879582209405 4.97961470852171 7.09947362883203 6.48196250735537 5.3297934882194 5.04782811694261 5.87583798697903 6.2355782572087 6.19692784854693 4.8544379065276 5.03473108869318 6.17104444039799 6.50136750440775 6.06143788970486 6.34613718305926 4.46192457411975 5.29255283897803 6.57926085027177 6.3067264966529 5.80748942892087 5.38442691656103 5.31207039375941 5.21310234791391 5.75677046039846 5.67091968739279 4.9971281131785 4.37278913560921 5.4121905961765 5.19179413151656 4.7734689088993 4.93238035846083 5.76334776206318 5.45188182711329 5.18121252779725 5.83224570338506 4.81583341334164 4.67865821570949 5.94290253432776 4.90862167532133 5.83089727060825 4.89544784176968 5.77842235331955 5.49272338715757 5.80803783181389 5.98542500832226 4.8743240005001 5.43566413800483 5.21056036120013 5.62062570405558 5.91577533840209 4.5135358765008 5.32736679142937 5.55038753745412 4.8371065382416 6.10138344023952 2.59979625578436 5.23691333591007 4.99957321355202 5.25968004057833 5.59898055736226 5.88167694859087 4.61588733146985 5.34575909290429 4.79707184692621 5.92113055871037 5.70102602546102 4.71597313274681 5.55200760705258 5.80200443420222 6.27574950087122 4.88838840800803 3.76747073748049 5.26701670868136 5.33812747050879 6.93662277233557 5.42692714037343 5.4847033335281 5.36776901665404 4.81591037387278 5.46816448961879 5.6834667025789 4.33867227626124 5.40427353958236 5.98328825680678 4.98565668927481 5.71720199877359 5.09078114056897 4.96073700863453 6.17656167387443 6.43105773201402 5.23089825158301 3.89491900261085 5.83781642606326 6.2845675835719 5.63942354750538 6.02649724722303 4.34424842228874 5.13104693550605 5.61414126440568 6.08579835151881 4.98809721236678 5.48633025990663 5.3786500305452 6.00342115748931 6.00676012348192 5.3478837361612 5.06584326785569 4.69306108315638 4.42563555826861 5.51588863500142 2.59979625578436 4.01818399914702 5.47689024237395 6.06764437829493 5.76478613112963 6.31432608776995 5.80385218603395 5.0848260634621 5.2824057489796 5.6412672651565 5.51115620762632 5.13841312746368 5.05780344834829 6.75938526429114 5.94336718957376 6.08671633027916 4.45238483169608 5.06062073751121 5.71164167256223 5.29199939838307 5.77675375281851 4.14358576806397 4.8879347268948 5.85883715202021 5.64030613474949 5.12038184465915 5.47059839196999 5.43239565066948 5.70732263808332 5.52038620788078 5.44401373638035 5.66005308100359 4.9122259153915 5.55342126108672 5.94488183892252 6.0263286369962 4.66487320277313 5.54124848488273 5.52484602128605 5.6731315405793 5.13787631260701 5.49945938648484 6.12887185041722 4.8685216108005 6.73716647940776 5.647945350999 5.80442286487369 5.88629148466734 5.44877047437651 6.37189325872933 5.26601259747844 6.49633523795248 5.17382962155334 5.6119705447914 5.56914807369694 6.08753275377733 5.47117013369694 4.74742938004212 5.33440320769063 5.53260901940399 5.79850377566196 6.37623917503922 4.40179599829866 7.22894541444395 6.09870891334159 5.91367148098328 6.56013503942548 4.36533609943922 5.09389809380334 4.63714155026437 6.32263898372277 6.00962854056743 4.99490356022736 5.13667113214747 4.53578552123766 6.30040526795129 5.12565144982219 6.25195120413608 5.48027280998018 7.16537739009542 6.56815543979283 6.82297919797625 5.35204124470999 5.33511299041049 5.48167320829395 5.25734154641382 5.70563274249314 5.15196441695751 4.77709451585057 6.09055294250261 5.87699483212846 5.01401394957266 5.85303142410521 5.25172265139809 6.78985905393492 5.92853074723784 5.39620637869774 4.15424656868395 5.16613482438897 5.63542022305846 6.60868813685877 5.74778062579855 4.97293692702271 5.1420739475851 5.765872770517 6.23849069529914 6.961848784503 4.64821731345267 5.55063612979701 5.1254989555152 6.32699431143808 5.57701230053982 4.57206896782117 6.1472599181959 5.62930455399446 6.25554039024469 4.79268532281215 4.62067227186319 5.8754900772189 6.16004079577735 7.1220137671921 5.0441128247388 5.65375223684189 5.62294666313479 6.4359290493766 6.91332115525319 6.0112065663066 5.27125126637175 6.20702906297156 6.15082554764097 6.22605174417951 4.93687802344587 4.26534081263718 5.45265399479167 5.89641434965775 6.45571177850259 5.34768514830714 6.61225142765201 5.59808151498545 5.58244464178942 5.41251178034266 5.52883414784603 6.3349533820698 4.59154966620907 4.65997858185966 3.94059545112726 6.06100959195694 6.20243146126167 6.0848758338318 6.14844484366652 5.828348445445 6.48840316522981 5.66729186828462 4.48823527784576 2.59979625578436 5.04159086126618 5.14430315599326 4.96701241384586 6.3851558293758 5.84760277902481 7.28260580459511 6.47317866159359 5.61835613659917 5.54810173528984 5.50989127061169 6.50401200551018 5.91667881964571 5.10928412965511 4.5373060117903 5.37292639586008 5.16080242560959 5.3374273343544 5.9415976237048 6.08579451460179 5.97801175358469 5.45385791529283 5.99182429327505 6.2413935562203 5.29653381920791 5.39241421950285 6.42720896071565 5.95581220704447 5.71547587329605 5.8926198300064 6.34109464100519 6.2954025871608 5.82833659596887 5.40821435331958 6.0309756530185 5.65256103334776 6.22416701890914 6.10004705143958 5.42043484616301 5.05562289918963 5.97930361347347 5.10762830143134 5.49946323719611 5.4077996348938 6.13969716908108 6.06109227573944 4.4749463231213 5.42845215598141 5.94798111007429 5.1650515925038 5.41952327737578 6.43806018508158 5.94398214186641 5.72562363749166 5.6387033641865 5.13484430567445 7.10875538374917 5.82049057338799 5.22745200000346 6.14936308190534 5.7581077030479 5.46441141032474 6.11216983646588 5.56313429198738 8.04290816207095 5.35590131366905 6.59875213048463 7.22338872617504 6.8894180955964 5.51801939475308 6.01010551183363 6.68889735314424 6.82777436217794 5.61574229453724 5.42911428119912 6.0675617441941 5.66579696379048 5.75415782805583 5.95419689344001 6.12155750122321 5.36042768586041 5.22583210866733 5.71789019726976 6.34172625261324 6.44451031700544 5.47732723406113 5.89822336901242 6.50153576239391 7.3886768746234 5.83896272749628 6.62745336508444 5.5766784585243 6.73994140456693 5.78668454825235 5.48502594512871 5.08527107799898 6.09915812284229 5.19395988394219 5.00649851161446 4.91340200004958 4.69166536321623 5.7813968798128 5.44593970362647 6.48814356908937 6.09196996738657 6.07917291957155 5.01630630972363 5.09072899566861 7.44655329347654 5.48712204049232 6.32016306394324 5.48177531254079 6.39096724709828 6.75345220156973 5.83555632731727 6.09380620946541 5.60599549176594 5.54745692126673 6.84712666083337 5.88845885826015 6.23209508294493 6.47093536918838 6.40443995102919 6.58380808311467 6.06753412768097 5.98760591990877 6.01069227725908 7.19345264960119 6.63230727337458 5.38251775769766 6.26078193063742 5.45667075841334 5.73412548555796 5.51051265651675 5.76136968211267 7.02174125886607 5.98592560806214 6.84848206743769 5.8845135558229 7.28172517137775 6.39049860147343 6.48924824687045 5.6611283470594 5.71850142687058 5.72440515974775 5.31601952584516 6.03362999958947 5.47692326064789 6.5590890581899 5.26051223530173 4.28711904250441 6.76852454844384 6.61980834856389 5.98937980625446 4.91307481343166 6.80779743613297 6.12276442345644 5.92078655348485 6.04260575960441 6.07285286857966 6.33197710129253 5.5402573820081 5.41244488486943 6.837512783704 6.66990989111146 5.67769848780905 5.67238088159774 5.28877712308448 5.75259432558014 5.27541469028703 3.59423054881486 2.59979625578436 5.45606577723541 7.29238640966335 6.16333977416979 6.03277747379151 6.85578312523886 5.71750157884827 6.28018983529665 6.47473067159386 5.34933691404953 5.73884934862748 6.73224248942213 6.10539757689139 6.20845486687411 6.42925386809696 5.89404045304174 5.79106195894766 7.2444439466029 6.65741674045827 6.35731289386569 5.5301060384242 5.85797129741083 5.02176310892862 7.47553749814285 5.53543619381617 5.45911407354945 5.90264663783012 5.95212410005227 5.9944453263244 5.37325073172936 5.0859374870085 6.23808933028928 4.45358119011985 6.82861181603719 5.58040772852732 5.29763683955262 5.10149630898738 6.71185487653475 6.00330809121962 6.41910926034541 5.73824654886012 5.23665576142737 7.44474903041832 5.89115997163405 5.46343555966404 4.14812274948282 5.40325152500925 6.33845771408506 6.1657423760375 4.68630234199363 6.11840839504718 4.94694854862914 6.5118334567789 6.505886241742 6.25057259308479 6.326719399036 6.11125847120668 6.41946189771905 5.8296661244717 7.19994011450539 5.49996957426718 5.49632926822097 6.35489603109327 5.80102851944297 5.12221798402817 5.49533743368424 6.12945853428601 5.27175588069972 6.58664755850539 5.09531265228301 6.25983026523948 5.68306429242239 5.91017712007088 7.69151580504298 6.65311819224095 6.38647286894319 5.33492435115539 6.43789717432484 5.90978777629827 5.89592545876234 5.91408973916374 6.33776315787364 5.65021137854233 6.11712284726691 6.53856748279027 4.95552703666799 5.61044104853727 5.69455194691482 6.68031907371049 6.79497181158928 4.5019527195376 4.82971672080362 6.77044736013884 6.94185483123178 6.69783323393469 5.3073796989104 5.65742637575684 5.78967070581266 6.85621830563734 5.56652304136791 5.59477221366577
Manes.06G162100.v6.1 5.62375732354076 5.21186817014204 5.90567774023642 5.07885457547122 6.45535218551264 4.65705132771059 4.91723006115201 4.88723256958588 4.31387293190585 5.11058145307655 5.13517480157042 5.39840089233896 6.33017985231505 5.28086194037231 5.7972506040548 4.28002511614526 4.74732202935507 5.40690247268181 5.09266556509166 7.245824355767 4.83934488276523 5.14271162331424 5.88135063248875 4.65259962739084 6.05722069619016 5.7454286735886 5.42887164882368 4.93891475022365 5.03409015116063 5.9329736302117 5.61500103864095 5.32896474644234 5.90995367675574 4.2108722004467 6.2766536467344 5.45157856437922 5.33704581188537 6.23488359567607 5.72844795058858 5.5890373521354 5.06616986371371 4.6729829773453 5.71286027532456 5.41307722698891 6.31146772921158 4.61486118224033 5.79265080200525 5.46227317872757 5.97187605652517 6.39959854852204 5.49828672127045 4.81483253646887 5.81961853439234 5.58973897046574 6.19516443112609 5.64741844068007 5.31820570012602 5.51144163847332 4.82036040352455 6.37786107035275 5.2471420816305 5.29273282480815 5.99290867020388 2.59979625578436 6.35161609188263 5.31582606345821 5.44872924804385 5.69501632216992 5.37945106878381 5.31057662698268 4.63026672461889 5.23769800214807 6.78731019660334 6.4348456154551 2.59979625578436 4.86357103238176 4.79474888745911 5.9247913562324 4.94849304378924 6.8478019908927 5.43088875403848 5.78767940276201 5.81787318392359 5.4455381268029 6.80479900323614 5.59757269013422 6.08748485014905 5.92496319651515 5.66060532921784 5.9848793205825 5.45346512952281 5.4018262442768 5.85318440531378 5.4367125418395 5.6713578930303 5.42422144664606 5.50381996241745 5.14987654376724 5.70705584676961 5.23520939747873 5.5585558534802 5.08258242160544 4.98031606514035 5.96855237881075 5.12862405186618 5.69148635954423 5.58671878444705 4.78232789201219 5.27330584036218 5.40880192842752 5.86544710582753 5.40317737499403 5.0189425465449 6.14040049139061 5.67228931414433 5.14984571489726 4.34194775590009 4.90008647399332 5.71324266862143 5.14263339038845 5.18349261224669 4.60317914207442 5.33738662603085 5.83350567546912 4.86027797943844 5.39025830986545 4.85646498516639 4.58685620751371 5.0046027953583 5.75626266276436 4.66576453313651 5.22415082787025 5.13094693192128 5.90917979387433 4.45982622027543 5.72831315377644 5.66362182600779 5.34367698367161 5.93462923515581 4.97127120821473 5.46981943177723 5.09745760993094 5.32361199417526 6.19398045542792 5.16798534557289 6.42341150657599 5.83670781842251 5.2476952411486 6.11783770311705 4.9128248976036 5.43779482447609 5.69621019188657 5.82024112467658 6.42878637535696 5.09314249053296 5.27379419265954 5.76006664423883 4.92395098276104 5.85644789728204 5.06858082732901 5.71258149677718 5.24697907003765 5.34906284526479 5.84419493716813 5.27429918607853 5.34793407529419 5.718309513407 5.12635450257696 2.59979625578436 5.84596921238865 5.67344873190965 5.32288129227179 5.45748106824355 6.39984534270697 5.55367479820184 5.33655100072626 5.82210308333042 5.32035627374862 5.9561303316643 2.59979625578436 6.08662843566691 5.55465179287697 5.48505266142936 5.72478297836727 5.39641458121265 6.08824548252981 5.51197446185023 5.09564821833979 7.13265400698903 5.0723746869702 7.0338869672368 6.30429095591078 4.92984794712638 5.45770439246445 5.49356933670421 5.14043764855673 5.27722579279388 4.93492914555223 5.46495477173805 5.98201387070933 5.38892232470181 5.82623066378042 5.3096561154441 4.70200070523602 5.83277900914679 5.3446634846366 5.81060937279091 4.54910938362018 4.48300121889952 5.94144050634278 5.14839013390328 5.51720317997311 5.12210465192158 5.09221462937657 5.51255645030303 5.70895504748495 5.2389699635513 5.12219656557473 3.77728265014896 5.57136299309213 4.6370147632164 5.7461365455709 5.20317243902728 5.08997901787421 4.22374680884705 5.02314648209077 2.59979625578436 5.50013510925483 5.41775509638884 5.51073317568307 4.98763695286133 5.127542870846 4.91967384232659 4.6259726054992 5.667885160769 4.7685316642112 6.34613718305926 5.93088575033659 5.5746704201455 5.49892056986034 5.62722547172447 5.98105541959972 5.21389190151877 5.06984887586118 5.70358490178761 4.34679367264773 5.00906101495863 4.8322363656765 3.93597786339893 5.2019996039162 5.19179413151656 6.04461890764793 5.02553512499359 4.59789332523746 5.43471844197653 4.42095901778372 5.07827029939679 4.92112911560328 5.4217182166514 5.87149003135603 4.40260246420216 6.10534943035817 4.7849015333886 5.19798697080952 4.99445137876813 5.00384096128361 6.22805680612995 5.76005311784172 5.89519889388288 6.05932683136634 5.51430065947486 5.67009388583914 5.12267300781329 4.60155135926993 5.55038753745412 5.08947833950686 6.95591303701691 7.11875257968409 5.54699547950021 5.92492748233235 6.0574052393449 6.22644491293025 5.44469667519391 5.49012615459878 5.60487218590928 6.89628724197955 5.10546347262195 6.32682813492453 5.55140092904837 5.57245951538569 6.20327078444284 6.12581920076354 6.48318962242724 5.58631627317585 5.97496975409184 6.7688894035957 4.83514493949673 6.86083711529152 5.54974479949209 5.51655835705782 6.79336912060826 5.89034275890901 6.40928145000377 5.61084645922976 6.04914636365098 7.28580580408402 4.90145177247992 6.2547008619555 5.36365852335218 4.87336723459917 6.586865091186 6.32259997518035 6.64329552776271 5.61395121413833 5.89948637018656 5.96221772761562 5.90913275830971 6.50009250919118 5.81914841887545 6.11091066563769 5.61414126440568 6.34459024987144 6.73785702169917 5.3522684269917 5.80614223192632 6.03295095546486 5.08101288255378 5.00234805120117 5.24417808738222 5.37739867544118 5.5651916274611 5.08745971017155 2.59979625578436 5.28949558426201 5.5588163546434 5.75306605903411 6.16399381394737 5.58711422220844 4.97484249065799 5.14625172838906 5.77599884393287 2.59979625578436 6.31107967147092 5.54675315629879 5.36713365182628 5.38152394492569 5.43171534510059 6.36310939164014 5.25624997046361 5.61621551923573 5.1991944910678 5.73944870645771 5.64812747140714 4.87789217390752 5.2388168291562 5.87618985090472 5.07009439438707 5.24772435870975 5.81061980835277 5.88042793014629 6.9497410955715 4.40565566835065 5.84700663056978 4.38930520854332 4.88453505264455 5.46507748865088 5.6765616124242 6.4132345649075 5.04655056127196 5.17555860586413 6.16337676340662 5.55209944686821 5.41068676661668 5.88615294258745 5.56705321539721 4.68980986310541 5.95154972881633 4.80538447534091 5.54405923399064 4.96154720375339 4.62296677775467 6.40289754993093 5.20857620185154 5.86985722531108 5.25920448629875 5.29795204253711 5.75341251100094 4.77999346771983 6.51944734012529 5.64504767950601 5.51075633288348 2.59979625578436 5.31938731586577 2.59979625578436 5.44422092105974 2.59979625578436 6.09870891334159 5.97975428166346 6.54377881276886 5.67812499151489 5.20756644936729 5.68511080586692 4.44869885102738 5.80043451612866 5.12254267418709 5.33916692407999 5.78603566495247 5.27912928304822 6.08759770298425 4.86735762891402 5.13261310424904 5.77320241562628 4.79457749538331 5.94598981632877 5.30472611140593 5.33511299041049 5.89242154993803 5.02978518139039 6.0549092005046 5.60613433731544 5.43823800222542 5.60865411445675 5.15683009945349 5.94830295994418 5.28874827836256 4.61487206509232 5.56056211144678 3.99200293977257 5.19623766336238 5.55366655420688 5.4280028923171 6.47488935595155 5.9069822686608 6.19158728939436 5.58125645733517 6.25882214797933 5.62685159924176 5.40176631878877 6.37018253497142 5.11500550817982 5.89780001531299 5.71211871475351 6.27910606569871 5.96510520957988 5.39463891404313 6.01679571262113 6.32213999317269 5.37359728751047 4.44031529644625 5.6036186304232 6.10085499676174 6.00471557612521 5.79402889547429 6.15892788291602 4.96673657270286 5.21698974112947 5.95402903380813 5.28098540284741 5.71712091402139 5.52870844960205 5.68617938693677 5.93699004385849 6.15264281470447 6.54822485303185 5.44243428612609 6.1995887568742 6.75356489119142 5.91687457168645 6.85024554723274 4.79313471766151 5.27481501235871 5.47685149650054 6.10206959234797 5.07713163057414 5.6159465144434 4.94682465960931 5.80432144414134 6.3570886062725 6.06100959195694 6.14901672074129 5.27916020074534 4.74256687448495 6.36126752999423 4.6984286904236 5.6464986331803 5.28848313834849 6.3811581025713 6.14709172834275 5.7444686150431 6.24315086186453 5.68524615046887 4.74703343965758 5.63617353566539 4.95709800326998 4.73014818565694 5.0699342433925 5.02974341954933 5.9368451420735 4.52283004554001 6.6006549864562 5.25178922024138 4.77306981848278 5.40257412652073 3.58227561620931 5.97988341272833 4.93530479823269 4.47730382235401 6.09487887958185 4.74947982910268 5.86102147759042 5.53837220691721 4.84025957589904 5.80952704011319 5.6419401984611 5.82988657589724 5.03462988673596 4.8317483543478 5.86933341338358 4.88165330955678 5.56321282711967 3.94527780191635 4.06081522127391 5.2210714198684 5.42421669745163 6.01700367330385 4.35941726342254 5.06757800446858 5.13149445470559 4.91063683694275 5.08392328328454 4.08500922753451 4.73598754654691 5.64820596483829 4.96632434037292 6.01871686971785 5.1650515925038 5.39142694903085 6.15066824629092 5.08243502631156 5.72562363749166 5.15174220951472 5.31352572461817 6.10878530456669 5.55000004804775 5.60171081294994 4.89181986444786 5.15341950068525 5.05215948806792 5.76284859832177 6.29254095575332 5.1217606159659 5.58878487800223 5.31368590305167 5.29558453718585 6.78437211840437 5.38634005975734 5.0101259130552 5.35985529184081 4.75043873356912 5.93758170563818 5.21997804645995 5.14856845573006 5.89146187916569 5.4091133925818 6.17347411694703 5.15643230167186 5.32161281073972 5.55140105489977 5.58674503808282 5.34019007433008 6.98454345769484 5.66376156990774 6.24443676743365 5.8377432631913 6.65916694892324 5.91991022882993 4.83890072987721 5.62890496332322 5.80793595973562 5.533775656182 5.40977625555025 5.95812525219339 4.97561438953154 6.39245365161378 5.23271018879105 6.80735596144711 6.22781492026269 5.85984124976569 5.66558675500982 4.88831607849964 5.39710756798005 5.39661446680802 4.95312345051231 5.1262219915314 5.56424003432739 5.52213450938757 5.27270312590494 4.39206573500029 6.44599714315989 4.79994000415699 4.64188075357156 4.8214399509088 5.5551567085625 5.66403842465288 6.01269015282171 6.47457547271533 4.83200584776453 5.51844711253613 5.68516256659248 5.5518433173242 5.64164374417921 5.18850197795536 4.86192366656367 5.31004259797162 4.45659818115774 5.75772846244852 5.72567805599832 2.59979625578436 6.42267783114858 5.51051265651675 5.97855453837766 5.49801777186182 5.63046776395336 5.51726073908606 5.30422524645552 5.92977129913456 5.04958675030631 5.21631662540804 5.40667970662823 5.12126944497535 4.98574003949392 5.63117779687551 5.56411962171 5.53072024030617 5.62517676694977 6.21830543164342 2.59979625578436 5.44942742379743 4.40711821045092 5.52298177494031 5.82408180517943 5.50661593314138 6.12276442345644 6.49341901248629 4.52820330210234 6.90704288559841 5.01896798727679 4.48526679165484 6.25714358065353 2.59979625578436 6.72962722635556 5.87622014131508 6.14306601157177 6.60153803905756 4.88747072690904 7.18876838421163 5.98814899951491 2.59979625578436 6.71698545627052 5.87578473010289 6.25636462318046 5.88560253042069 5.71981904782567 5.57294609329945 5.82545036296842 5.46448702909628 5.34933691404953 4.65313198957308 5.70720941670903 5.41887817436018 5.30176707174314 5.48401483519248 4.97092624740695 5.95773180342329 5.70247409335716 4.17518409601352 5.59270221954187 4.98053591262516 5.47057796286673 5.29195803602778 6.15987003048778 6.19318682472236 4.58113449991731 4.7071761968923 6.11523361011912 5.21879922922499 6.67805217387276 4.91697188260733 5.43284111539091 5.8414578730157 4.79587404593374 5.52476474102448 4.54483647421163 5.183133818532 5.60778782656959 4.58097857224781 5.57941268477654 5.07496881439487 5.20562905569052 6.64335907964222 5.57436241675078 4.74748517399387 3.97868723121641 5.07137521227475 5.00991970171423 4.7752217903087 4.57671970925237 5.00105885425338 4.66837550367895 5.94550829390293 5.18398575955644 4.96593006366991 4.79376191235955 4.74776381899269 4.74519349585646 5.65589116700026 5.38196962834012 4.09791810019352 5.35138297809435 5.56555074105767 5.25659175007544 5.94693016350083 4.66510889959329 4.81372286436573 4.60552638692101 4.65420437600863 4.51120021525049 5.07189137794717 4.30213756616131 5.21199822000592 6.15219800339734 5.44635932413429 4.64687085375687 4.67499483317727 2.59979625578436 4.71350419033917 5.91476850318706 5.42752221796323 5.40779813867324 5.30832404336092 5.22191757587524 5.45583830769391 5.3492619941589 5.03545645687028 5.35312805670294 5.60019367542885 6.93798787180518 5.60139467374094 4.82971672080362 5.88538315692941 5.94947256732836 6.75166011359268 4.52738919497357 5.44295304573327 5.67597776259231 5.31335495955828 5.31223794703736 5.61946629250731
Manes.06G162200.v6.1 7.25754727752398 7.65001717063422 8.39865214961947 7.68809118645616 7.98524841711284 7.23093762432907 7.94502504437284 7.48191690056091 8.12274387214486 7.32784880009032 7.68417038090982 7.83195538904186 7.9098080338094 7.60860996796752 7.7456602589093 7.4099141312183 7.66877036563389 7.73011249049529 8.43436720930955 8.01176483395399 6.91609102999276 7.95437631761337 8.53120534639239 8.22397540607433 7.95790120139086 8.03519258868682 8.3707597717302 7.29189554819789 8.07031944459832 7.67559909852773 7.90194305825096 7.77931351407752 8.34469301483435 7.83768993353558 7.97599393502249 7.39711084361449 8.40086687674666 8.3032486232437 7.42253462950156 7.94298379472703 7.45246235630832 8.13565993010353 8.58238859601051 8.46213003497708 7.96080738117612 7.07275654233135 8.20777646326077 7.71801288390306 8.36389517885853 8.67983245159538 7.50892735486814 8.04543675852341 8.46783340116184 8.46172166867909 8.1915572849298 7.56219297623581 8.41292413077862 8.35622265158476 8.40707307623813 8.63296578565237 7.57554335517867 8.3110452540322 7.81411022468621 8.1584347728043 7.82320391525132 7.42970775814377 8.22287746187576 7.99637227699106 8.07396955661758 7.86398504691009 7.45932905242789 7.98857706504089 8.78648671909343 8.47639887746743 7.60164590369962 7.70387053644235 8.07447571327367 8.59683898295562 8.52977482894849 8.64210059643503 8.22300756803668 8.26600605592849 7.85653120628034 8.06641394005616 7.6968413293525 8.30635496901972 8.38168342169235 8.16416020819552 8.36017286272721 8.31190055756796 7.77093063241923 8.20768716924462 8.71036879573962 7.77530653426003 6.50522654805199 8.41853633102273 7.55513335386155 7.69891588819222 8.42172179001255 7.85452336115109 8.27502840480865 7.11929169592181 7.30767542239051 7.92194491656003 7.97201391114839 8.09444532525604 7.53231313378182 7.2396666497786 7.24242243084951 7.6206900627311 8.10476224636027 7.31897077625274 7.82578835548946 7.41705662169711 8.17562160087717 7.9852800232594 6.99200334627664 8.46813346832239 8.48353153477333 8.1533663499914 7.68197483837123 7.56286466890015 7.5984450076615 7.38920903792554 7.71669408306044 7.52801633667822 6.85237292996754 7.16988468654887 7.27114591472348 8.58479318539818 7.55768880517349 8.18251168862566 7.59031424788647 7.67357589199677 7.66212713140892 7.82194599968536 7.82192956912996 7.74318369611169 7.84198051180873 8.16335256442169 8.18277793385401 7.40741800978225 7.88904090612708 8.97468582024976 8.19414693711243 7.65789692547168 8.24840670134179 8.0994077538398 8.60260566788316 7.92247741709143 8.34733030632449 8.04141329168359 7.97108755385042 8.87370183760182 8.36722818951274 8.25183121760573 8.359087328607 8.00058007702183 7.89225142136328 7.93224306501978 8.5022899586354 7.72173496222616 8.16122230539561 8.78039538302729 7.91693065217174 8.05298321762936 7.50102989234672 7.88644587796089 7.85111275551785 8.1200910999821 8.64182361754753 7.63860185544366 7.80866556844994 8.80707524224824 7.92587862382404 8.39092152966707 8.1758224892448 8.03882330061717 8.27797236481284 7.3090586589855 7.94144746027773 7.93951425204075 8.24624261818142 8.15878817031741 8.58297698872479 8.20096785458919 7.92829910343347 8.02588246681265 9.83457477971326 8.06266262851017 9.15298639407176 8.99599908053461 7.33147267641597 8.32314154038331 9.05599221531602 8.55210175198489 8.45259165514379 7.64422178887195 8.14781011169174 8.15666611677655 8.32198047016907 7.86783673372559 8.03597976879437 8.65105551625609 8.73072038119982 8.54208157133108 8.90381422768907 8.10923196412219 8.10866790653936 8.97029017077396 8.60499801633004 8.62352256598821 8.2338633645654 8.41378731690159 7.96195193715074 8.33909500881958 7.48377174690669 7.09373826350699 6.98928006729924 7.67700124016307 7.99798874238867 7.39321437988523 7.30289555659228 7.79122216824616 7.48525594381711 8.1177036945993 7.20209221663999 7.90337228742379 7.53200994406219 7.76847172765316 8.2126031309661 7.35973059595449 7.52135173450146 8.21598062909233 8.02578947672435 7.60638260225726 7.3969050597421 8.21078495062335 7.66396917333553 8.56523947282592 7.98031034314439 7.44183763727279 7.85485178889229 7.62721101578491 7.62328399917633 7.37961718385468 7.06975247334593 7.16150420640738 7.02977347784883 7.20760773079301 7.62013000373952 7.43357089834327 7.92730857100889 7.96268519905502 7.8690356657539 8.11415595629911 7.41906365288005 7.39246409636757 7.61013738385474 8.01675816143529 7.87293336933271 7.37067833762665 7.58707412752782 7.5411444810625 7.45216216958396 7.71773072942056 7.97275935827915 7.56774430952182 7.9822333197573 8.07126609344398 7.66379383529718 7.227117337942 7.67773190816595 8.13605583693135 7.96755676370486 7.74400949021182 7.93730440911499 8.36552708220614 7.56228706478957 7.84122642470104 7.96821709908038 8.32099877375992 8.13732355651675 7.39578048126498 8.24563290461398 7.88999010003524 8.57469966543152 8.40490292438193 7.94281130887433 8.17668227325865 7.91581315396129 8.12796371739424 8.55257007625361 8.08154227975362 7.94489219139807 8.07408889599695 7.87977222103221 8.09671718699254 7.86479867713419 7.71850683495846 8.43442441925979 8.47812896293971 7.61366058693063 7.32894631517389 7.90113877029375 8.28225647719414 8.16252200960296 7.84938995063329 7.57314568166515 7.83277507070444 8.30659515044347 7.59965200915467 7.62056837749361 8.05414100841045 8.45853673412749 8.26189017425979 8.06634923467882 8.01858249377823 7.85735643950953 8.07616197019825 8.03150426177921 8.13149619796539 7.81131233706657 7.72474460653268 8.26286263523881 8.085897277562 7.80058606365986 6.83751192133806 7.40240399329895 7.23122789631788 7.19611729016329 7.78354647587 6.28297791613009 7.52795156344174 7.86492285772326 7.80996990494469 7.99057437450158 7.12344786126832 7.35647412478202 7.72994022500676 7.64419725482776 7.58274061779564 7.83115181759704 8.14969040316505 8.15612436766762 7.85820203834893 8.00943858405792 7.98332595848618 8.09379594304854 7.93696997170354 8.04594370832783 8.09928087261176 8.01327064456721 7.18916732899951 7.93987609446709 7.79731867707467 7.94776014527493 8.03829688871347 8.01895326483595 7.5883620993296 8.60076815029177 7.79631721642603 8.39593177327236 7.94204200634268 8.08223332185612 7.64614837044825 8.20434909565365 7.69002981479318 7.78393445422022 8.34193041742057 7.91079344810556 8.1644955765011 8.27006001864679 8.01596802558897 8.19771831854465 8.33218463062676 8.43912517225304 8.75682420774299 8.15449506786839 7.98767373305593 8.35784483386758 8.24445713291253 8.38321085246215 8.24020820432775 8.20689410414588 8.60392234181097 7.83073905718951 8.8286423785981 8.34044426892869 7.62310166798731 8.16519181105361 8.0039138248309 8.07072909258767 7.33235512344174 8.03335412470478 5.8462416881157 8.28712188977026 8.45038250367967 8.15634346264641 8.10409930389617 7.92891896724204 8.49157475937382 8.13554548429742 8.17940135614399 8.29614641198178 8.18850557177518 8.15316120502414 8.57364489716703 8.50491438755174 7.7499557022126 8.02990715365652 9.18328460532146 8.31276133726493 8.41380530326408 7.73368043015188 8.21774190624659 8.48160603323834 8.49755440859309 8.3764755683023 8.50082652886029 8.22665289615145 8.65259928522916 8.11221702573362 7.93364121942829 7.22525765621181 7.65350420468215 8.15314319423651 8.05654532317724 7.4313394159876 7.81846146460223 8.31727940144992 8.42361976570033 8.25539820308147 7.825391815949 7.52591891607401 7.91101383969216 8.32420560567705 8.70752785011515 8.56102171043251 7.90703483920367 8.29473059546069 8.09404086271591 7.67780273067627 7.93557038432031 8.12450607607425 8.30363221950904 8.2406832338333 8.29064694836741 7.9259587549786 7.49909303564883 8.34330975439041 9.06963083514101 8.38904544114429 7.90534215629045 7.85871611474135 7.8936266584441 8.64479628830387 8.48395237800817 7.82244608977476 7.84189378791086 8.1058229534019 7.99904940319955 7.97857572000311 7.85176530206179 7.90681429737459 8.52169571213688 8.70952804134686 8.50329779273693 8.13656766913344 7.08385595914376 7.31402829356588 7.92457766402547 8.05345974465246 8.220608432952 8.61247714896392 7.35812646907436 8.00151150148271 7.33026520267193 8.42024965571816 7.95207304333158 7.59000001576135 8.43975810849202 8.37111165933645 8.56281352066215 7.78002736110099 8.30793317298929 7.82636390186491 7.51724609025307 8.25104427662751 7.97279089190195 8.90917524782472 8.3287987658683 8.7309517894925 7.88666009599704 8.14594994355643 8.20752104023381 8.01520249139532 8.90447768756334 8.31644856762677 8.67489921696732 7.82972831178754 7.68526069640899 8.063426762101 8.39995616458131 8.58681369632856 7.71135933059022 8.04480925635415 8.05684926113576 8.29593464102281 8.33368000128228 8.17213670071875 7.65334293018508 8.51806398832301 8.10306075684984 8.129954716699 7.69987088670375 8.17495287935014 8.52278890308819 8.09584272012174 8.16106286042875 7.28227824201103 7.43853903866304 7.53434487765149 8.1190788449234 7.30352540717735 7.48893937728615 7.54609528189248 7.57267712283431 7.39456246503606 8.61693933035941 7.81466747683448 8.09272996165416 7.45334320844561 7.889840801205 8.15764931775615 7.28393373803214 8.22810395427148 9.07662080218878 8.12145820577224 8.7041511489533 7.65670384551581 8.36968008935187 8.3478628610141 7.96671445005342 8.20013962517933 7.76020475763655 8.39585117148984 7.74459553806555 8.27904186771794 8.34109990015404 8.25972712076695 8.00468516469532 8.39929493451236 8.29356872437844 8.25802798338522 7.71113954620235 8.0779938657206 7.59484711828015 8.31014066729871 7.73035825941789 7.40804099507875 8.2626709128139 8.37402252166975 8.54506758243405 8.5522881807087 8.14630612770518 7.64084414603081 7.78564747778147 7.62475314433579 8.11787994702686 8.42086758214979 7.49333907049034 8.30765090811312 8.20871141292859 7.97281224223104 8.36694547110913 7.86062531286257 7.86825164491832 7.82669615148127 8.2322725329902 7.74879400757868 7.98358292298959 8.02010522591717 7.90247216181663 7.84327635291314 7.9471810892503 7.6174579170016 7.66775781812808 8.10107140050426 7.94941093064529 8.38267132971055 7.52816865902091 7.96834533216286 7.93519876392007 8.37964848112606 8.57385581049646 7.33665247376199 8.27349706506232 8.17374423059398 8.22293219383736 8.08440725168318 7.01826095788962 8.19194099170667 7.94984098839773 7.94532288677869 8.03280941662745 7.40572973487069 8.29772456478691 8.60325430082787 8.3705006603134 8.41082470833924 7.54662377505115 7.9937908047334 7.90181604875821 8.27623055630913 8.26689889829716 7.82100744642661 8.53504197419818 7.75396397448022 7.88784218985906 8.31972021127604 8.52081124722939 8.05982638888617 7.45211286736347 8.00365860795849 7.93880031191636 7.87336026552296 7.78322309978428 7.9198909866468 8.37438846505612 7.63247202792576 8.52750431184121 8.31154060026584 7.93450758181243 7.9354086257415 7.56504939063974 7.40677840972683 8.23252381528969 8.08628780816525 7.99685928961394 7.30376232621985 8.10461898255548 8.11237358944277 8.21337930589103 8.13995985781206 8.31542464106516 7.43815974880968 8.02545385919401 8.21724654215246 8.23812051015364 8.24613837308052 8.01192281997265 7.94045872165783 7.96109787134636 7.91221483334445 7.44909082370598 7.61980093132589 7.7088603174128 8.0780363312914 8.06666073834311 7.96491460771132 8.09509775725282 8.32533850601765 8.4206303674453 8.48017142009098 8.34320415568054 7.58558330063141 7.79307617859352 8.07587083321419 7.877981557811 8.12701665594996 8.00497222461648 7.61942319779889 7.68569335566383 8.90944666477495 8.33569428924805 8.04813641665462 7.60775591244927 8.36466555618622 7.33853058602189 8.69356832326865 8.25771391635467 6.96907505519438 8.34430345382683 8.17537457722804 8.64107543508346 7.80372821352436 7.94263475435962 8.06270359926056 7.81768840941386 7.50534565712691 8.31778072370169 7.4774663604704 8.18657014271682 8.701908178578 7.73412953787987 7.67807161493004 8.04250890522507 7.86416526060465 8.17772775902598 8.08219496150471 7.54390946362485 6.79131218212881 7.69702304118582 7.61238769246001 8.24090506020922 8.06040808554251 8.0569303783289 7.95402271913312 9.06669998371672 8.13748593046962 7.9218018128849 7.76093607995328 8.11800309986883 7.77821703967028 7.64881119811245 8.11654727479127 7.32343396494685 8.19786956736011 8.44724538470553 7.36873756342097 7.33733102514025 6.94850292013924 8.22226219634696 7.46496401163344 8.18244874983864 7.18615599020641 7.63923680909708 7.78277021936643 7.94831296613235 8.24868605570101 8.32984632301 7.19485487660613 7.69635968308801 7.88848235844221 7.6818860973242 7.40254501974767 7.61274317235889 8.15455817709021 7.83912083065068 8.11416305283538 7.64659096159789 7.55460391667266 8.29686758074447 8.02881896104705 8.3411261938802 7.83145339151006 7.36564397873682 7.6016817165568 8.20434219039916 8.17888312484157 8.54347391050695 7.39334766520913 8.2317974636488 7.63029148097876 8.2239673240916 8.57537389177284 7.83286536510918
Manes.06G162300.v6.1 4.68307359412415 4.42826423694023 3.3403720198218 6.11497536135267 5.30602912304279 4.95233944002431 5.47234502663629 3.9219253368501 5.6739809620471 4.64437088272223 4.4934569394283 4.76053462912616 3.93065569810438 5.63625254012545 4.34706556850732 4.42252626119761 5.41346497174162 3.80123086013542 7.006458870351 4.37243313713793 4.50694654740009 5.96753064447824 3.76340664245606 6.61656633755582 5.38578413139065 3.96240462963678 6.15949948230098 5.2704880086676 6.18096413823908 3.50726921022951 4.2095518786502 5.18900269901821 3.40635991829517 6.19801668884208 4.67932458553597 4.3090419491841 7.19574048013142 4.25865185387803 5.02044994081104 4.69802449698143 4.39381909406622 6.43335605842741 4.36431903329253 7.41561008254522 5.27434781602844 3.77766567635179 5.51755670307461 4.86198040577091 5.66876598716285 5.81857258866051 4.51340644366357 6.10233248086186 3.85789427906815 6.73581200956936 5.75516146053056 3.9304637893889 6.17201499171627 4.29300832683271 6.18236758904692 5.30802306890293 3.88167187948534 5.58065207344835 3.46883305524788 2.59979625578436 5.11676705420817 4.44026838554202 5.20359238588192 4.20269073273279 5.89442794430705 5.02583408459124 3.45118233955962 5.30140182293844 4.42421523146946 6.4348456154551 2.59979625578436 4.21477962923793 5.69450790915859 4.85426261011047 6.6242388823612 5.30480225923361 4.73766424358397 6.39004988183956 4.60214325663936 6.19260307130095 4.4871318693611 3.95893596499787 5.83230720095545 5.0364247326896 5.14229709555614 5.93328503935753 4.68425405283074 6.94847237206375 4.40587597646368 6.18412841948066 2.59979625578436 6.75161802340543 3.49912752418334 4.2049777930969 3.20664689713645 5.30020062213073 4.67464955418902 3.60218563771027 4.55687116435612 3.42074107198534 2.59979625578436 4.93845115761782 3.80812478579428 5.38374573704073 4.60680531269371 5.12513976744321 5.19853301967575 3.39370563949478 5.14965832502464 2.59979625578436 2.59979625578436 5.35993996502078 4.27523653244724 6.25860541707126 3.40831739229295 6.00166807818275 4.4354859341469 3.13872541349518 5.10556534711521 3.3030517261556 5.99789075361257 4.97341891066273 4.19815411948421 4.65669705187801 2.59979625578436 6.05759743452359 4.84304382594708 4.6304344826418 5.2166407602503 4.01714583062926 6.8908048793116 5.19821755157136 4.90433684159306 5.50744135140874 4.8152637192013 6.13062307625441 4.48110650453664 4.372193448981 5.41311221805056 3.55806038569829 6.21197018015573 4.55562559816691 4.95028240239492 5.42578383523544 3.89920949385435 8.03252886730749 6.14427800716054 4.61033226091907 5.80135511719107 3.458446002092 7.025545227625 6.01383508237017 3.13846362547094 4.97637521742653 4.34083448783522 5.5325927797234 4.92830758674029 4.63890263667548 5.1523564098239 3.07587858392687 5.97258002182059 5.02349893303024 3.45050421449097 5.20849153240094 6.05100434830062 6.1432510967482 4.33729279121815 4.53971747184755 5.72965801020654 3.25329403012386 5.23575362235927 5.8373008433851 5.02715028378286 6.20540788485031 3.93981046162831 7.3090586589855 5.06955847260268 4.61018073983965 7.04157615137954 4.71209827375637 7.30377602268089 5.50308045076951 4.80563721166575 6.39380425084477 3.98543193245573 6.62790983190781 5.78818727394669 3.46486109286453 5.385844238342 5.35835664385775 3.39642989941761 5.91595522414574 5.89812247830428 4.89227703363519 6.18339076864377 4.34696871659193 6.17380060279867 5.32483474725373 4.85192595869951 5.93083281109076 3.61677307627576 6.21590096613378 6.00199333679321 4.82578368875882 5.99309230272021 3.9184517134715 6.62449658119302 5.74824407725941 5.12210465192158 5.43152520520103 4.77370066113157 5.00735555307307 4.25308974748042 4.59581647691044 5.97145614305537 5.13051257620668 4.8285645784949 5.05040098038399 5.40876740184361 5.53792052715967 4.03994574730643 5.25938930473706 2.59979625578436 5.04782811694261 6.22104387466086 3.8486904104516 5.55004612262305 5.70286715809637 4.91967384232659 5.66554969835257 4.2277636816664 5.76280639043015 5.53861555001043 3.61980732414009 5.36864866387469 3.68133773842789 6.3067264966529 4.75254377692116 3.72759093882996 4.97844682405152 4.38469332710824 5.68732928270855 4.59109325246077 3.92858886645085 4.31047669268744 3.70832434765359 5.52615160827634 4.70610102600132 3.73114165719934 4.68159371780483 3.42349936287459 5.54643875267004 2.59979625578436 3.88079658635455 5.29555662618981 4.24891297286864 5.44532019965033 4.95097337616749 3.61779196529466 4.77844506773163 4.54624811483598 5.72411331779836 5.03344485989234 4.53405415198868 5.18515029900932 4.2327986660079 5.78165244905035 4.60050886770606 3.90188314019062 4.74596869282233 3.40495493333963 4.610047012388 5.35673335328136 7.11875257968409 6.51422180069757 5.1074811612456 3.58438008621207 5.43693012397375 6.4691374334068 5.10681569082225 5.74536414432134 4.61067230315351 5.9941525685525 5.48892150664797 4.83884325831687 5.37657868765282 3.73352168770383 5.37935445467677 5.18610910404754 5.45212862408711 5.72376455985693 4.16573373705861 7.54529875664373 5.42692714037343 4.91549183284229 6.05647089593674 3.86351406872335 5.12841998831688 6.1064198240867 5.50794731547209 5.40427353958236 3.92695775342536 6.20523118142035 4.40424514600529 3.22373713132186 5.3917377562064 3.75733231750362 5.97825021992966 4.42673320851147 4.83767662414104 5.70573964883351 3.93534997357748 5.88436919009452 5.08859234102575 5.22431584381887 6.13093596669657 4.2089935992041 6.430683820877 4.78698864070558 4.80536961223017 5.73045199953591 3.97279742739903 5.94069689414396 5.09729951426394 3.62768581900999 5.73154519891575 5.05177424118067 5.39765202937355 6.28297791613009 4.62017358534514 4.87825681943705 4.55899955516518 5.61515163676665 4.60786240576083 4.80127239251849 5.20502333596596 5.02991770845491 6.24496041229669 4.6359242616409 3.84804290290565 4.53186021227521 3.14307563156158 6.34429933484272 4.2699370318708 4.65748233052916 5.3431772772305 4.02402990737736 5.79864176036908 5.4455370498399 4.24023921976887 5.5490237479979 4.07859791806296 5.07009439438707 5.3642349743193 3.6817973704571 5.9889863860071 3.40627964740502 6.50708791629631 5.23422522778171 4.90455316914553 5.50265769095788 3.99919453952539 5.80677109376061 5.08845060605233 4.54900877955604 5.75741216282122 4.29413943257146 5.6259673338779 5.37939889725193 4.85290923224591 5.13409239732633 5.63507390625107 3.65488550324452 6.36090197611394 5.74736218577814 4.85302039912242 6.13461761163952 4.29642468583677 5.08590057374519 4.70717952203341 5.36535800262202 5.18094871976378 5.15089877528411 7.20710501941565 5.00636872313708 4.02797903875605 5.6170127460704 2.59979625578436 5.81292096452572 4.03287503074016 5.24944953135847 5.51904414819448 3.51159020852859 5.00754732975855 6.66967627032812 4.70719200330589 5.83308892801162 5.58006409866568 7.37282158493698 5.05089951276646 5.16254912926885 6.43600403286711 4.45652263804152 7.026308188731 4.73542563155811 4.77398436351097 5.38955505938301 3.81807624292966 6.55577750650175 5.03656939972614 4.36782934893257 5.10341065486589 3.68984673265129 6.64073176140607 4.98945893851861 4.55038216085847 5.3335679866165 4.22188531982082 7.63757825999525 4.69130884858992 5.14693670972788 5.08315566702112 3.91899542445773 5.83818411059043 6.10975681222873 4.61881912739662 4.35047210788633 4.47673769400182 6.05783184698046 4.9925410173587 4.46933992480537 5.40145547505636 4.48938754651966 6.50935397027183 4.99391348802182 4.79922321739545 5.74503228464276 5.24224382335063 6.14292651651141 4.71809397160983 5.1720050274348 4.98808030900295 3.53345212500998 6.72351651253699 5.82249562628382 4.57844373556826 5.11557923079511 3.26616395938827 6.92932953891069 5.0441128247388 4.06152418492999 5.33740508178738 3.94873831684893 6.6145743441939 4.86621392480496 5.00413727714343 5.68617938693677 5.19364801185793 5.49271591861748 4.73671092517855 4.50758259972158 5.22331284212281 3.99260251328406 6.09272555465164 4.7995170549181 4.68288927073525 4.46687517008231 5.50400946744678 3.87508178928827 5.97829281663921 5.66853110068083 3.77715138267553 5.2265647942214 4.62618026646727 6.24282053072267 5.23756971837106 4.33480872785321 5.82184118983893 4.53173998218309 7.09368690416028 4.98871359392643 5.49789647101519 2.59979625578436 4.92956830413453 7.26434074662373 5.23772653592465 3.1553627006671 5.3916626404195 3.68506792659287 6.11777720910291 4.62532193121103 4.55138667890129 6.01516200285328 3.14868655853493 5.74471775758714 4.91152568026685 6.13422018013065 5.10597972814992 4.37132150926947 5.48880798952404 4.97358913318429 4.46502859714452 6.54314490998317 4.59877112699625 7.21991355859304 5.27947513190723 4.22918250897576 5.52755801516009 4.0881374816876 6.01486700498083 4.84999290272107 4.96679013221776 6.6177206103991 4.34150095869257 5.94299213973625 3.94615840815916 4.67578859916206 5.44028771099606 3.81352416426458 7.6579747602691 4.26531793183783 5.70572887727764 5.16113943802327 4.2573548079945 5.49946323719611 4.5920426532213 4.43604356836169 6.06109227573944 4.77578040686829 5.67662666438686 4.97485886151239 4.77067040838384 5.14328050062167 3.77443947247914 6.60996663678552 4.33081415185274 4.75875710156399 5.72180433777287 3.63157338889014 6.607232258972 5.33616573846864 3.73599794249069 5.7366098303716 3.71705738508876 6.0251217268401 5.130516787322 5.62582106681723 5.35590131366905 3.0284462862932 7.06137496325411 5.26478243950867 3.73083783830194 6.57676977709922 4.22354823971402 8.07957862772912 5.46748853007692 4.44628816343821 5.5437918479832 3.87079135226859 6.64585645825127 5.81174487546864 6.21655029939327 4.85701591449194 5.68945261082798 4.78290624809597 7.56048790389918 5.33421106317274 4.35037491039052 6.75554767009865 4.4770429550843 7.91027161279327 6.47678542991322 4.25462243465365 6.51399675696278 3.77947284841511 7.03154559225303 6.55962000257812 3.84733536790994 5.57934243721202 4.07279458593754 5.90410954640953 5.22725027950271 4.69166536321623 4.569313792063 4.43181112917672 6.72028631797399 5.88559896072028 4.74196741806627 5.01630630972363 4.56904625217008 8.56872086352311 6.06102905506035 3.71287232000139 6.32106322673084 3.85308277363896 7.13468105686762 4.46534611123475 4.8214399509088 6.13975201060007 4.34172522736978 6.27123137655473 4.53442981053741 4.38956714453276 6.94644677311532 4.23317015500219 7.83133191802283 6.03370312448398 4.91755522636395 5.46798327046038 4.76164730711852 5.81626801019307 4.23913379881278 4.96008689032627 6.26497647261464 5.10806195404078 6.82697043272383 4.82065358428925 4.15416678896926 5.6724037808182 6.54423647336282 6.95381969621862 5.98369420543343 5.5454887382748 2.59979625578436 4.62703701216278 6.21132813018747 6.56406923492481 3.95201576043433 6.57329114329493 3.86702542793998 7.03042891700081 4.35903725830429 4.87964051764886 6.86920645793732 6.61980834856389 5.70434164628162 5.52130465347094 5.04624114485497 6.66001607174296 4.21070216057626 6.1996992675606 4.89435864368278 3.81894487985072 5.78987970732304 4.35998141433503 7.38992851028562 5.55708142864726 4.23875623856873 5.40647952866972 4.1958937901565 5.56501344114471 5.88504863501035 4.55742086312233 8.17079333951787 3.99966738167939 6.12982802218089 4.53501372124181 6.33720083704207 4.33715928327187 4.88532002693951 3.51826406352103 5.97787159770042 4.95976847168253 4.39655622459252 6.18696671637277 3.37134793688836 6.4343810122347 5.44193111441156 4.19196901603003 5.60198164636945 2.59979625578436 6.60444767934622 4.3784707615664 4.01766418096692 5.07362346645467 4.34424798401061 7.27007330252185 5.30016404029284 4.29216753973962 5.55622675358078 3.53263743416576 5.31892969275287 5.37325073172936 4.85554300556729 5.43284111539091 5.08620834890903 6.5943767719079 5.01567714768602 4.9112504566025 5.36816035754799 3.66809214722739 6.23307168462239 5.57941268477654 4.17155347244896 5.32573539206354 3.83285326825137 6.71408443896958 5.21536865612649 5.42068009679191 5.69081951451577 4.12091577147439 6.50102631552561 5.20157451562592 3.36674922290519 5.23643903120535 3.51193450945408 6.24575418914985 5.79848854281291 4.14291119986749 5.23322635757787 4.50563647725415 5.4305534882292 6.98868953774941 5.3788561135069 5.41119252074384 4.03017935371542 5.25659175007544 4.69401015571098 4.36663517684722 5.52158587619805 4.52410886343676 7.20903541497208 6.32827979415231 3.3939317028683 5.34593259264867 5.33587238880121 8.34788327979085 5.10430828061504 4.42062776523933 4.60469712513921 5.61088024143791 4.98399775491382 4.66668574529139 4.27022717714372 5.6830497419755 4.56989948836047 5.56522210473383 4.6786050023602 4.09256335650883 5.66177626242823 3.39575812278152 7.47875756493568 4.53837236828131 4.16521844122718 4.91730124093242 3.20487193917224 8.53853028006076 5.21311316348732 4.46995122641455 5.63740144198793 4.12663141229212 7.39508864664386 6.14821649250774 5.80277115356353
Manes.06G162400.v6.1 4.92208928774818 4.12294770149171 4.3707633545983 2.59979625578436 2.59979625578436 5.52069990455767 2.59979625578436 5.72107352979503 2.59979625578436 2.59979625578436 5.62294502935756 2.59979625578436 5.39535489056695 2.59979625578436 2.59979625578436 6.23035597533464 3.13614105965968 3.80123086013542 2.59979625578436 2.59979625578436 6.25021652314596 2.59979625578436 5.42285291274388 3.03555783025232 2.59979625578436 5.27914606209335 3.7059866091091 6.05364693225336 3.45177722385841 2.59979625578436 5.69595582123586 2.59979625578436 5.1856256117855 3.19522409136653 2.59979625578436 5.45157856437922 4.04357278535557 5.55746516550134 4.49632855671599 2.59979625578436 5.90712597918401 3.04922317902088 5.3191078740616 2.59979625578436 2.59979625578436 4.96490941262813 2.59979625578436 4.95326520459424 3.13370949737372 3.26766221655289 4.51340644366357 3.25791388366613 5.22203184259996 2.59979625578436 2.59979625578436 5.05086839134677 3.6109959391733 5.32361677732746 4.00549615286874 2.59979625578436 4.6255889891518 2.59979625578436 5.26188169739114 2.59979625578436 3.15500955286225 4.81613460543653 3.16805095130771 4.82973749913349 3.12093291120984 2.59979625578436 4.63026672461889 3.03420175286161 5.7308798036939 5.36305375509599 2.59979625578436 4.62490631543042 3.63077662772523 5.27019330871323 2.59979625578436 2.59979625578436 5.05864169488596 2.59979625578436 5.02167855439251 2.59979625578436 3.30853211464194 5.52564861861782 3.05429937403947 5.80000894855693 2.59979625578436 2.59979625578436 5.82067861902059 3.37075857297035 5.02736790143551 3.46289563222322 2.59979625578436 2.59979625578436 4.87590665811482 2.59979625578436 5.24109402814499 2.59979625578436 2.59979625578436 5.21035697670944 3.81724682798477 4.9263624806779 2.59979625578436 3.32834234306411 5.06882910273135 3.50401259452966 5.40330624305604 2.59979625578436 3.58288439614787 4.8929991131804 3.23406369003861 4.31245819589986 2.59979625578436 2.59979625578436 5.26986543824486 3.097772256188 6.47419046376413 2.59979625578436 2.59979625578436 5.8287121280757 3.45460970656978 4.66489414993974 3.55495551510956 2.59979625578436 4.45806587295971 2.59979625578436 5.0046027953583 2.59979625578436 2.59979625578436 4.18391418333489 3.19371833097314 5.29844426096387 2.59979625578436 2.59979625578436 3.23404875933684 3.08196755351891 5.39160016193799 3.16073271291655 2.59979625578436 4.72925923337752 3.06178703260991 4.97665788888339 2.59979625578436 3.09448431999199 5.44729412538095 3.05552170562978 5.61010896586253 2.59979625578436 3.18241641221583 4.78424783327956 3.57958220175784 4.83428981899648 2.59979625578436 2.59979625578436 5.12983980714195 3.4487476336749 5.43036339415517 2.59979625578436 3.17503269450207 5.33319485427098 2.59979625578436 4.91774165819252 2.59979625578436 2.59979625578436 2.59979625578436 3.07465554562221 6.05100434830062 2.59979625578436 2.59979625578436 4.06225761433274 3.63619763016983 5.30980212295313 2.59979625578436 2.59979625578436 4.50598838802153 3.61197994694732 5.53722106428796 2.59979625578436 2.59979625578436 5.60749746197741 3.02883382542909 6.13686170133005 3.01860929541114 3.13068999412181 6.47436576755134 3.58961275319945 5.76976284116977 2.59979625578436 2.59979625578436 4.90623611728115 4.58767334559151 3.04160865887499 5.2509352899987 2.59979625578436 3.09039111622633 4.29722093607581 2.59979625578436 5.62944438199794 3.45430755514463 3.32419446547007 6.57337021013858 3.23076972745041 5.87240055978674 2.59979625578436 2.59979625578436 4.69484066578449 3.2670926519256 5.39871663521033 2.59979625578436 2.59979625578436 4.89212188941727 3.08019605297528 5.87905057428904 2.59979625578436 2.59979625578436 4.06296943117753 4.22440829113689 6.14349285119093 2.59979625578436 2.59979625578436 3.15782640238907 2.59979625578436 5.24986340565288 2.59979625578436 2.59979625578436 5.19297010247788 2.59979625578436 5.61961017239847 2.59979625578436 2.59979625578436 3.49674835093757 3.94044672350216 5.97687100612085 2.59979625578436 2.59979625578436 5.04983938155174 3.19240955863012 6.87170136026204 2.59979625578436 2.59979625578436 5.78063156275174 3.07492497937578 5.60150726172362 2.59979625578436 2.59979625578436 5.09675842049776 3.33193592708876 5.12410712022113 2.59979625578436 2.59979625578436 5.44776133930182 3.27713638788058 4.96586894088024 3.11671905717742 5.07827029939679 4.64010075843346 3.53421281753572 5.91949690511741 3.23544690453558 2.59979625578436 4.11646012616742 3.04994649852283 5.32943415238584 3.11512830171232 2.59979625578436 4.65771150862008 3.65185553354328 5.33742742423704 2.59979625578436 2.59979625578436 4.57197925158801 3.12232509438277 6.01160034137036 3.07270803269098 2.59979625578436 2.59979625578436 4.57681878214073 3.05198833785288 5.0781022856728 2.59979625578436 3.83796871461078 4.04222483747601 2.59979625578436 5.29808977293095 3.61318371689964 2.59979625578436 3.10157727781174 3.26645129656096 4.72781320183809 3.25348081783336 2.59979625578436 2.59979625578436 3.50842549389157 5.88981497842997 2.59979625578436 3.2892755442546 4.91549183284229 3.69514666089469 5.6196688498574 3.3438924755943 2.59979625578436 3.92832661123559 3.3940982972193 5.43246793937243 4.23286335930274 2.59979625578436 5.32178358456874 4.31763172336849 6.77546720993644 4.17659936209072 3.02411260142883 2.59979625578436 3.24569782192461 5.52437254357292 3.4222802704751 2.59979625578436 3.24931906988771 3.16981088905528 5.48319872908747 2.59979625578436 3.17865863106762 5.63181546295854 4.67311402613402 6.01826294248653 3.57079195732032 2.59979625578436 5.81781171090119 3.56947755124733 6.30453837820687 2.59979625578436 2.59979625578436 3.25434752792638 3.71901086273931 6.45965574648534 3.07382630850462 3.69595611578435 5.05383709357906 2.59979625578436 6.43040649683445 2.59979625578436 2.59979625578436 5.20470772210388 3.40503430776885 6.21446946403507 3.68918697738608 3.40627957054017 4.37577599104304 3.25631718321301 5.84777877599129 2.59979625578436 3.15916706065669 3.78929237566466 3.4117013907922 6.14265374891832 3.90494635897467 2.59979625578436 4.93410677932444 3.15584307376082 5.40475382114581 2.59979625578436 3.22380152582246 3.90309311893991 3.79323456640736 5.50994986250708 3.490403922 2.59979625578436 4.54900877955604 3.38788451366808 6.47338286226675 2.59979625578436 3.15037536408807 3.09519307076167 6.70729503891105 3.71094392319847 6.3030784640824 3.06480719808051 2.59979625578436 6.08517875738444 2.59979625578436 5.51639597997786 4.15951954733809 3.91442023250596 6.20452441399094 3.59257682574812 6.4973887839216 3.33065454872683 2.59979625578436 4.55091090840958 4.60427315735521 6.350357264757 3.03367268315916 2.59979625578436 3.91268880763813 4.4569336025263 5.91466687721524 2.59979625578436 2.59979625578436 5.74964290187161 4.19113732327965 6.25925523650469 2.59979625578436 2.59979625578436 5.88354652132761 3.35977791636333 6.52768834696023 3.11784851617552 2.59979625578436 5.99781986506116 2.59979625578436 6.58875205663094 2.59979625578436 2.59979625578436 6.36645524519925 3.69209890104218 6.37152948977971 2.59979625578436 2.59979625578436 6.70706271973639 3.23341689300654 6.77611789052325 2.59979625578436 3.43006726886568 6.07450445835417 3.85652900328212 7.1630580626735 3.05543704798616 2.59979625578436 3.61037900404286 2.59979625578436 6.22340259897395 2.59979625578436 2.59979625578436 2.59979625578436 3.40508134271753 6.66121870625659 2.59979625578436 2.59979625578436 3.53217560437302 3.10140652150073 2.59979625578436 3.52947891353982 3.43303792983199 4.90570579055344 3.01541759514865 5.11787471291438 3.44841520843695 2.59979625578436 3.41665666789317 2.59979625578436 5.81325884509459 2.59979625578436 3.05578649445254 5.94213979983045 2.59979625578436 7.32213999379608 2.59979625578436 2.59979625578436 3.43931519236312 2.59979625578436 5.93699004385849 2.59979625578436 2.59979625578436 3.95969944353903 3.76773731068646 6.43391253361864 2.59979625578436 2.59979625578436 5.23839622344583 4.46687517008231 3.13091120944092 5.18510153696566 2.59979625578436 2.59979625578436 5.43536734089686 3.48189063170724 5.29676315626703 2.59979625578436 2.59979625578436 5.24102544594809 3.04931507854715 4.87504533928724 3.37541245998031 2.59979625578436 4.61933707281868 2.59979625578436 5.8657295224369 3.25651977128008 3.11516147797062 6.27009335615787 4.97469002140052 5.56375544784152 3.13327665589051 2.59979625578436 5.6139050039704 2.59979625578436 6.25693863481773 2.59979625578436 2.59979625578436 6.13422018013065 3.58245152509485 5.09303860419685 2.59979625578436 3.12701290025836 5.76481009940607 3.6289994566789 5.77060623328808 2.59979625578436 2.59979625578436 5.84698953970164 4.38443151589026 6.47900870441166 2.59979625578436 2.59979625578436 4.35700291707143 3.23026995721046 6.59123408844258 2.59979625578436 3.16597009136717 6.09266206159194 3.3533297151516 5.817624473295 3.1975645660093 2.59979625578436 4.87807203497349 3.09661102337773 5.08333460658222 3.30442840010922 3.19311762549978 5.98724395181438 3.70599166775626 5.74576382492475 2.59979625578436 2.59979625578436 4.55719402336317 3.74746792533285 5.79002136606438 2.59979625578436 2.59979625578436 6.24217187291257 3.7083712745103 5.44730189273557 3.14192697751166 2.59979625578436 5.97725396155751 2.59979625578436 5.5144024530917 2.59979625578436 2.59979625578436 7.22520634504173 2.59979625578436 5.84061164423639 2.59979625578436 2.59979625578436 5.11208558832606 3.13157995423547 5.40996228301821 3.33659959047805 3.07812638981679 5.3492247825756 3.13403103541172 5.23201835021369 2.59979625578436 3.4492382492155 3.02196137564689 4.47223443463894 3.60939070564545 5.54690105715189 3.20566299976803 2.59979625578436 4.95855143215157 2.59979625578436 5.74041194287618 3.12724282625815 2.59979625578436 5.68403368366181 3.8918414592231 5.83008719627035 2.59979625578436 2.59979625578436 4.2161612464992 3.31465907983017 5.07746730654547 2.59979625578436 3.74825229684631 4.77053275493191 3.18542993688362 5.27748139030393 2.59979625578436 2.59979625578436 5.54800663965918 3.27099546505006 5.1262219915314 3.27005780046848 3.20491354779203 4.37718843670022 2.59979625578436 5.36680690057272 2.59979625578436 5.28215978661779 5.5307524998329 3.76160045208017 5.00056956935133 3.15184207342633 2.59979625578436 6.46246228720847 3.67706499324602 6.12303684942387 3.48802483307444 2.59979625578436 5.67928296288806 3.666870675528 6.30205641459996 2.59979625578436 3.14332354224269 5.41477776470315 5.45667075841334 6.03096880094199 2.59979625578436 3.73658898751313 6.20124007010119 2.59979625578436 6.77446618017846 2.59979625578436 2.59979625578436 3.97030664993167 2.59979625578436 4.49555816718883 3.70684774349347 4.98574003949392 4.80695326781808 4.63047580036129 4.77620138451184 2.59979625578436 3.136598296543 5.28639394104564 2.59979625578436 4.40711821045092 3.14201754722178 3.40187214262271 4.15106708599978 4.16102859088473 5.34112354938318 2.59979625578436 3.34182548853577 5.44052386411747 4.03378337133462 4.70107227787606 2.59979625578436 3.5720670294192 4.23875623856873 3.52788263827347 4.76492591503276 2.59979625578436 3.70818606824984 3.86794818843242 2.59979625578436 4.68235096170175 2.59979625578436 3.11790825992549 3.80627578985095 5.57520717853735 3.64077565931951 5.91415660264843 3.20854780368858 2.59979625578436 5.15000248203471 3.44650063410331 5.44909799187318 2.59979625578436 2.59979625578436 4.97092624740695 3.05549889512908 4.8393005807212 2.59979625578436 2.59979625578436 4.48365474939977 2.59979625578436 5.50152321594542 2.59979625578436 2.59979625578436 5.26802104866448 4.0839966876018 5.07023927867014 3.36381581629909 2.59979625578436 3.49552710710383 5.43284111539091 5.29751371497355 2.59979625578436 2.59979625578436 4.84573385057407 3.17310155599223 5.91203203044625 2.59979625578436 2.59979625578436 5.02387040058576 3.11489981915957 5.6836173342573 2.59979625578436 3.059035661787 4.36291002504724 3.44060850168788 5.56556971281106 2.59979625578436 2.59979625578436 6.08122492070831 3.10048140825537 5.57518363605153 2.59979625578436 2.59979625578436 5.4700341613109 4.45668542427955 5.54475207151297 2.59979625578436 2.59979625578436 4.93416751054944 2.59979625578436 6.10512280503307 3.12751666884428 3.07369795760033 5.39615103444723 4.03289231421822 5.4507682930712 2.59979625578436 2.59979625578436 5.02947899768586 3.89918274348928 5.65226985173681 2.59979625578436 3.15164342911053 5.46985211845113 3.57184811756203 2.59979625578436 3.4309770644687 2.59979625578436 4.79812216812331 4.32470220899727 5.47836534752769 2.59979625578436 3.03374484675826 4.70470131013056 4.37985794022797 5.65845593585661 2.59979625578436 2.59979625578436 4.5019527195376 2.59979625578436 5.92486016477962 2.59979625578436 3.1167432246131 4.78109344699428 2.59979625578436 5.44470580241489 2.59979625578436 2.59979625578436 2.59979625578436
Manes.06G162500.v6.1 7.30667636957347 6.22116288352546 7.02779120554471 6.19777215468223 6.2053695884043 6.74612798116221 5.99902382935943 7.27205186731472 5.56665746556599 5.96411840148692 7.25420473853085 6.19914855570755 7.59250003244802 6.19795927250776 6.62996265185889 6.26548812715349 6.00218914146947 7.53590699522023 6.66319691085731 6.39620637095958 6.77636235559309 6.13537146701991 7.60779398314065 6.16585612981451 6.68071710512642 7.20194158743485 6.08131762940805 6.93815822044125 6.18096413823908 5.91313107945634 7.49652722043421 5.49590085576047 6.83152483320887 5.1797495465046 6.17439335683707 7.36398792879049 5.80078527661184 7.69665599997317 7.21641983346059 5.69424725978429 6.95654317026063 5.67638417764249 6.62838449522684 5.89658218484681 6.59161802197987 6.58614868384576 6.34889738770566 7.18774841164726 6.78192486300836 6.01017492273823 6.89332303745977 6.20703179259735 7.35119002192619 5.83312838244376 5.6734139539596 6.88665365262258 6.76454186289413 7.84195080046758 5.60644650504676 6.98155630725921 6.46507409615883 6.71628173097554 7.84290588104515 6.32364397525139 6.60269686301755 6.83510544750776 7.02211792755646 6.78367822847335 5.95203039944708 6.48234426433628 6.41922676136799 6.21346214737281 8.12445080008187 6.6658851503385 6.36759454527045 6.66693605692518 6.15704242485715 7.48824690374079 6.70553660351436 7.34656388316352 7.3081135426611 6.6680994335107 7.93354231248461 6.33768769956998 7.55504404941179 7.6899392578102 7.49152284845884 7.78217488345431 6.26921983942565 6.72777221576146 7.19978275495422 7.10561116228442 7.39099654520548 6.72317496462874 7.41062436086895 6.30083169346606 7.21534867691268 5.5763856456178 6.24527967837947 5.60306650529622 5.14537577031138 5.77770642588545 5.93383473816616 6.97838867937226 5.89057866898297 5.6227856025681 6.85130704637684 6.48313469862825 6.25398379423716 6.75381123570399 5.25637066015827 5.69739005647316 6.21216551303732 6.90809559248532 2.59979625578436 5.77757432936895 6.85342926953669 6.32613750140665 7.16774482559851 6.25335915293285 5.39520866659663 5.78406520934081 6.18930287769931 6.25335493523671 6.81576640184112 5.59848681794876 5.35282632436294 5.81403001983611 5.59481164135613 5.70743609237722 4.94920933881967 6.43255633618441 6.78471377869429 7.23445606915715 3.95739301312775 5.53978503086787 6.58911654188474 6.29710261144241 6.59759652461416 5.45171223525763 5.08330888103709 6.52568006443297 5.77380785476219 6.81738231666044 7.65069235319458 7.18730567722301 5.86079257397776 6.23011773036918 7.27187390079577 7.37206839226359 5.89750129825111 6.69323182630703 6.15303170677702 7.09985300803442 5.36975712730535 5.701345495814 7.03935543388585 6.3555706212633 7.22783419390539 5.67309505912216 5.7395520986819 5.63268266756112 6.10805329469119 6.62961867227496 5.70696435981133 4.98634548349847 6.65409217179327 6.0713348429123 2.59979625578436 6.69819138276084 5.61544695563794 7.09234537442519 6.72319162065453 7.02392623136771 6.73519643492048 6.26704112440544 6.74982960216552 6.70382816172954 7.03563064603107 7.3090586589855 7.37788809502438 6.94052575585624 6.68706885505798 7.74907662554915 6.09119521389749 6.17430919784146 6.93532845708815 6.09925735038364 6.97314939834346 6.09589559169281 4.99059069841208 6.94232611740943 6.80806719599087 5.89815137203618 7.05310241790634 5.43307893590347 5.00973169241228 6.97214803558616 5.58950835425115 7.94380594331427 5.55787702352256 5.23577271984049 6.68440675041131 5.32451179918941 7.34494188954366 5.52864326994927 5.27643210607632 6.35405770808052 5.76431093815535 6.83759742714733 5.59883670110156 5.54210246781357 6.53760231930484 5.60528248787738 6.20511073649623 6.09244479267501 5.37676974499344 5.58026274956184 5.86877754648415 6.5252380238953 5.27832025761388 5.55060037405516 6.70766375364309 5.14195620307159 6.84277097730454 5.55155508667229 4.31843382324052 6.28259964495074 4.72669514704258 6.62581200914861 5.22362321548277 4.8544379065276 6.18819441021177 6.42954562116155 7.46376094801308 5.4948854428397 5.78766593748782 5.90551273284437 6.0788464743258 6.60604438434418 5.55252513156766 5.22730095032263 6.65450962046709 6.68172324311962 6.7999405293743 6.13147229903483 6.09787186954787 6.10776306265819 6.05743207170325 6.59901217658047 6.18295551100323 6.14531030872977 5.60393630704498 5.66872467239896 6.31614851379337 5.41712486975398 5.07827029939679 5.86865395729138 6.53102344443556 6.64347957073588 5.79999924645805 4.70986545303189 5.87484496937836 6.23455819830528 6.58555664013059 5.70232557377514 4.31248332095024 6.12702711964533 5.935870243435 6.87516904982185 6.16565062146147 5.02453390470508 6.40537180174681 5.54569773522805 6.86345738581106 6.24885199582831 6.4325577502577 7.11875257968409 7.83845943720887 6.57286670761855 6.84866639700606 5.59898055736226 5.88167694859087 7.24374169804308 6.36365837109913 7.30356116457612 6.02929867702046 6.07863435559526 6.73599391059735 6.85670501479315 7.08714754513315 6.34518418802622 5.26041089232641 7.2511264433696 5.76886453470172 6.5430887488102 5.54701575418194 4.58485876971317 6.61427321372961 6.3585073997483 7.09151562571025 5.89034275890901 6.43184054109211 7.44320753699048 5.75064266995864 6.62475724247963 5.37340850602685 4.66586370182422 6.54684433319192 5.5098361078212 6.73409478241304 6.46059060700853 6.49000305772703 7.26614844355631 5.83781642606326 6.53764194664688 5.37864150414943 4.56723059774414 6.85205895965305 6.36847028788301 6.63668558021036 5.81274814321275 5.67148300417231 6.4483502187042 6.16251992756525 7.09573617254373 5.59787297431124 6.26637293980383 6.20316407298413 5.85622207508494 5.982616693652 5.67633012154189 2.59979625578436 5.90075609215023 5.6361987439358 6.15868855588742 5.5127978948738 5.30921400552335 6.15736094744956 5.8398541596907 6.06726312327992 6.83958341713669 4.6359242616409 6.0149589469262 5.33207370667473 6.34445763338494 5.90862688492973 5.23727264917368 5.72949990693337 5.65385169246746 6.4473223298202 5.23526086342854 4.96575453933881 5.75355408872243 4.93713573728929 6.23932632902422 4.94677966869941 5.06590823982883 6.15887971594721 6.20205727933288 6.45166575857135 4.69086339804296 5.75658477882411 6.60720572169999 5.53777258932971 6.03738714596272 5.42838998235785 5.30508516123924 6.86400664196046 5.70641436542295 6.69755880791376 5.6731315405793 5.47122015417998 5.67541569210621 7.11815584078333 5.93468000405827 7.06464921193592 5.94752590100824 5.59366366558283 6.32640051176926 5.4779490423291 7.08043237987454 5.65563238834126 4.75137910026311 6.44943358487274 5.83590129702559 7.19788126429811 5.69886732503236 5.51432539025604 6.30926710809734 5.73940570353975 6.350357264757 5.37935589826243 5.83052440245622 7.89890940810776 6.85057677400854 7.31807777367815 6.51206242693934 6.27290115419057 6.19458411974528 6.3636757532638 5.98071162146897 5.90551774172528 5.83228408720182 6.10078959881215 5.69681597536828 6.24927802646258 5.89975522285934 5.09136154385233 6.2183111462724 5.82829837871898 6.20677495164744 5.67130351704935 5.48915818664228 6.03676402850807 6.09669401115529 6.4697735427254 6.18110211264249 4.98945893851861 6.27268840857307 6.15010154095371 6.50493490054257 6.17234804667272 5.66133665073418 6.51230567755855 5.53720500909398 5.99303934119373 5.92853074723784 5.94355942384938 6.45299669544194 5.37395939607635 5.79918506500316 5.66441098609492 5.25668237811032 7.10314997501416 6.14407827457384 6.28279166620667 5.46393027356939 4.11392882753146 7.02013985124577 6.57569963875745 6.08401385876574 5.73125045276783 5.66966628710945 7.03021550937176 6.15760983019294 6.66017473672734 5.7125213296776 5.49656357803235 6.74035235174331 6.12836911891708 5.89620563377223 6.19025590786803 5.50820377426276 5.83808512239849 5.93713084179442 6.5536115357551 5.70566640417558 4.963907745775 7.50685374589974 6.45281493388546 6.29242429368817 6.32476308897693 6.62808557742494 6.56722935433848 5.52136972590982 6.73295372524213 5.98985388447833 5.37123453562259 7.01524922465344 6.40561016345626 6.03499709924111 7.25139838555791 5.92481339839734 5.94841440706689 5.90356191064058 6.60096591757314 6.70826810329572 6.6378666852799 6.31978510814882 5.88036607874409 5.5527186605984 7.17534179377774 5.21562052507412 6.02930102918966 6.77395451623774 6.3811581025713 7.46005820097159 6.02757983812322 6.11790620364816 6.18181889891963 5.77143095428466 6.75831721792421 5.51392994010455 5.22802521651212 6.0284351661624 6.76740277267554 6.79783082699382 6.11088976352361 6.39568707130328 6.62817259612626 6.26531777663916 6.69082867575598 5.53581021663538 5.48760647382219 7.04084730172144 6.45729070650813 6.69136396942605 6.23779016972953 6.21072864980949 6.4243077109665 6.65511190362971 7.07403250548913 6.34078724253697 5.7391143447241 6.53947723953945 6.30916491455007 6.89797942411 5.67051172003255 5.11713982048838 6.59595200884219 6.41417111019748 6.90534063275987 5.8828251834733 5.3570085447976 6.54337501852114 5.70252052491496 6.42392350501521 6.46615923562966 4.88749367545787 6.45018595573717 6.08132919088229 6.45681943908834 5.59870218834884 5.39184916901281 6.3449812053973 6.14219153521726 6.46152951819236 6.32539807248413 5.72562363749166 6.66454183395291 5.78293337248921 7.15869676314138 6.1572801967314 5.53086923663905 6.18931861837015 5.82069886014554 6.41032025907993 5.24555661723313 5.82834258824195 6.19714962798221 6.13487049008428 6.84261577227463 5.2402864333122 6.4530163254215 6.98088762829388 6.72095008046946 7.22129408077912 5.69515751055753 5.59550314785137 6.54748620225801 6.0117738305001 7.45259238081971 5.54084681480884 6.9492875462473 7.39420900817683 6.83482266730068 6.58485868572884 6.80210084675343 5.55908597008498 6.48666423998434 7.26635304954049 5.89822336901242 7.48606089079544 6.82523014304671 6.22541127368105 6.51930514353528 7.81372774255071 7.94686513844322 6.0009977080941 6.65894127771546 6.65787110559949 6.55093811259885 7.48616180978085 6.67901251220047 5.93354353530458 8.42512396534202 6.96868438715705 7.73772252714583 6.27078391030705 7.0673147910562 6.72164790923571 6.30606199470998 7.1140708360286 6.99699385876938 5.91198775948135 6.76096341012721 6.23594936437778 7.89241035121634 5.55445011610562 6.46997763230431 6.26839983752901 6.43244738553329 6.71117727412087 6.91331729898479 5.92259720716785 6.13814485567063 6.48532388775436 7.17551980140567 5.30936806900067 5.88967203206127 6.92686626672782 6.08694774066963 7.34112897106607 5.93072238485138 4.61811893015189 7.24835298932511 5.45667075841334 7.15937349003803 5.76239993713154 6.06723165087066 6.50939340852454 6.14236218533102 5.98321986967509 5.82746335876066 5.51770122876838 7.01938674573899 6.48924824687045 7.30058925443868 6.30606530000033 5.72440515974775 6.2940809481359 5.60338335678203 7.17813218463224 5.7649808843901 6.34498510206677 7.40677840972683 6.36452203945231 6.03754579994022 5.96938336578554 6.81668793975912 6.65797235653736 6.62766562832161 7.26949171362079 5.68783797252025 6.22392532248635 7.06957224720379 5.7165342384605 7.02093283258546 5.66813901882745 6.58620489441787 6.36698791107471 7.51282410284771 7.37690062047206 6.51770974699708 6.77460184607703 7.51330958288133 7.7088603174128 7.73405306063342 6.85617988895238 6.67036506018314 6.72950743568511 6.58413542705714 6.37647950500982 6.64653776837783 5.63589368612343 6.28443548749211 6.55676415689059 7.42612358515029 8.00563558667972 6.50238669137393 6.3073858977733 7.225364422555 7.75663079278855 6.6446413097791 6.1210602049628 6.28142627906479 6.76153875989058 5.85797129741083 6.89825253656967 6.26643169715745 5.58851899042759 6.91411472999914 6.26236152958076 7.29217108734494 6.19772775269488 5.37325073172936 6.01431213063074 2.59979625578436 6.42106674548556 5.96501318606564 5.55286357804806 7.25356672647053 5.56175342674029 6.89216951335735 6.08969460835106 6.33541655752784 5.96695741993825 6.81442039627805 8.46871255995477 5.71895322887411 5.69146470152631 7.18806191195294 6.90490364547498 7.54971691371926 5.72609074767218 5.20157451562592 5.5907749440655 6.40430560481131 6.62645183249536 5.75195251819406 5.2721913730253 6.21530938607837 6.39550737647651 6.94248703401616 5.28751665212038 6.08186608891349 7.20596641545625 5.72439384731877 6.82486573601272 7.01263614166629 6.72104537400056 6.16719430547486 5.21307732584429 7.79215918812344 4.94921356531226 5.75762604315904 6.24187452297774 5.1841476463653 6.16148671622369 6.61934234887753 5.81669024422633 6.93960026291088 5.9091291639192 5.61088024143791 5.36543630821677 6.20183715330614 6.45483043897772 6.7846212982088 6.98000438895866 5.26456000959114 5.59661431967087 5.68900641510714 5.91481527629992 7.42216864779475 6.68031907371049 7.40951780836252 6.66024212509917 6.5645685443609 7.27347794695695 7.06123873818986 6.65326680677128 6.04144621325467 6.24950428572979 7.34433804349885 6.4796318231082 6.3218182264011 6.83895716668602
Manes.06G162600.v6.1 2.59979625578436 2.59979625578436 2.59979625578436 2.59979625578436 2.59979625578436 2.59979625578436 2.59979625578436 2.59979625578436 2.59979625578436 2.59979625578436 2.59979625578436 2.59979625578436 2.59979625578436 2.59979625578436 2.59979625578436 2.59979625578436 2.59979625578436 2.59979625578436 2.59979625578436 2.59979625578436 2.59979625578436 2.59979625578436 2.59979625578436 2.59979625578436 2.59979625578436 2.59979625578436 2.59979625578436 2.59979625578436 2.59979625578436 2.59979625578436 2.59979625578436 2.59979625578436 2.59979625578436 2.59979625578436 2.59979625578436 2.59979625578436 2.59979625578436 2.59979625578436 2.59979625578436 2.59979625578436 2.59979625578436 2.59979625578436 2.59979625578436 2.59979625578436 2.59979625578436 2.59979625578436 2.59979625578436 2.59979625578436 2.59979625578436 2.59979625578436 2.59979625578436 2.59979625578436 2.59979625578436 2.59979625578436 2.59979625578436 2.59979625578436 2.59979625578436 2.59979625578436 2.59979625578436 2.59979625578436 2.59979625578436 2.59979625578436 2.59979625578436 2.59979625578436 2.59979625578436 2.59979625578436 2.59979625578436 2.59979625578436 2.59979625578436 2.59979625578436 2.59979625578436 2.59979625578436 2.59979625578436 2.59979625578436 2.59979625578436 2.59979625578436 2.59979625578436 3.06039705082243 2.59979625578436 2.59979625578436 2.59979625578436 2.59979625578436 2.59979625578436 2.59979625578436 2.59979625578436 2.59979625578436 2.59979625578436 2.59979625578436 2.59979625578436 2.59979625578436 2.59979625578436 2.59979625578436 2.59979625578436 2.59979625578436 2.59979625578436 2.59979625578436 2.59979625578436 2.59979625578436 2.59979625578436 2.59979625578436 2.59979625578436 2.59979625578436 2.59979625578436 2.59979625578436 2.59979625578436 2.59979625578436 2.59979625578436 2.59979625578436 2.59979625578436 2.59979625578436 2.59979625578436 2.59979625578436 2.59979625578436 2.59979625578436 2.59979625578436 2.59979625578436 2.59979625578436 2.59979625578436 2.59979625578436 2.59979625578436 2.59979625578436 2.59979625578436 2.59979625578436 2.59979625578436 2.59979625578436 2.59979625578436 2.59979625578436 2.59979625578436 2.59979625578436 2.59979625578436 2.59979625578436 2.59979625578436 2.59979625578436 2.59979625578436 2.59979625578436 2.59979625578436 2.59979625578436 2.59979625578436 2.59979625578436 2.59979625578436 2.59979625578436 2.59979625578436 2.59979625578436 2.59979625578436 2.59979625578436 2.59979625578436 2.59979625578436 2.59979625578436 2.59979625578436 2.59979625578436 2.59979625578436 2.59979625578436 2.59979625578436 2.59979625578436 2.59979625578436 2.59979625578436 2.59979625578436 2.59979625578436 2.59979625578436 2.59979625578436 2.59979625578436 2.59979625578436 2.59979625578436 2.59979625578436 2.59979625578436 2.59979625578436 2.59979625578436 2.59979625578436 2.59979625578436 2.59979625578436 2.59979625578436 2.59979625578436 2.59979625578436 2.59979625578436 2.59979625578436 2.59979625578436 2.59979625578436 2.59979625578436 2.59979625578436 2.59979625578436 2.59979625578436 2.59979625578436 2.59979625578436 2.59979625578436 2.59979625578436 2.59979625578436 2.59979625578436 2.59979625578436 2.59979625578436 2.59979625578436 2.59979625578436 2.59979625578436 2.59979625578436 2.59979625578436 2.59979625578436 2.59979625578436 2.59979625578436 2.59979625578436 2.59979625578436 2.59979625578436 2.59979625578436 2.59979625578436 2.59979625578436 2.59979625578436 2.59979625578436 2.59979625578436 2.59979625578436 2.59979625578436 2.59979625578436 2.59979625578436 2.59979625578436 2.59979625578436 2.59979625578436 2.59979625578436 2.59979625578436 2.59979625578436 2.59979625578436 2.59979625578436 2.59979625578436 2.59979625578436 2.59979625578436 2.59979625578436 2.59979625578436 2.59979625578436 2.59979625578436 2.59979625578436 2.59979625578436 2.59979625578436 2.59979625578436 2.59979625578436 2.59979625578436 2.59979625578436 2.59979625578436 2.59979625578436 2.59979625578436 2.59979625578436 2.59979625578436 2.59979625578436 2.59979625578436 2.59979625578436 2.59979625578436 2.59979625578436 2.59979625578436 2.59979625578436 2.59979625578436 2.59979625578436 2.59979625578436 2.59979625578436 2.59979625578436 2.59979625578436 2.59979625578436 2.59979625578436 2.59979625578436 2.59979625578436 2.59979625578436 2.59979625578436 2.59979625578436 2.59979625578436 2.59979625578436 2.59979625578436 2.59979625578436 2.59979625578436 2.59979625578436 2.59979625578436 2.59979625578436 2.59979625578436 2.59979625578436 2.59979625578436 2.59979625578436 2.59979625578436 2.59979625578436 2.59979625578436 2.59979625578436 2.59979625578436 2.59979625578436 2.59979625578436 2.59979625578436 2.59979625578436 2.59979625578436 2.59979625578436 2.59979625578436 2.59979625578436 2.59979625578436 2.59979625578436 2.59979625578436 2.59979625578436 2.59979625578436 2.59979625578436 2.59979625578436 2.59979625578436 2.59979625578436 2.59979625578436 2.59979625578436 2.59979625578436 2.59979625578436 2.59979625578436 2.59979625578436 2.59979625578436 2.59979625578436 2.59979625578436 2.59979625578436 2.59979625578436 2.59979625578436 2.59979625578436 2.59979625578436 2.59979625578436 2.59979625578436 2.59979625578436 2.59979625578436 2.59979625578436 2.59979625578436 2.59979625578436 2.59979625578436 2.59979625578436 2.59979625578436 2.59979625578436 2.59979625578436 2.59979625578436 2.59979625578436 2.59979625578436 2.59979625578436 2.59979625578436 2.59979625578436 2.59979625578436 2.59979625578436 2.59979625578436 2.59979625578436 2.59979625578436 2.59979625578436 2.59979625578436 2.59979625578436 2.59979625578436 2.59979625578436 2.59979625578436 2.59979625578436 2.59979625578436 2.59979625578436 2.59979625578436 2.59979625578436 2.59979625578436 2.59979625578436 2.59979625578436 2.59979625578436 2.59979625578436 2.59979625578436 2.59979625578436 2.59979625578436 2.59979625578436 2.59979625578436 2.59979625578436 2.59979625578436 2.59979625578436 2.59979625578436 2.59979625578436 2.59979625578436 2.59979625578436 2.59979625578436 2.59979625578436 2.59979625578436 2.59979625578436 2.59979625578436 2.59979625578436 2.59979625578436 2.59979625578436 2.59979625578436 2.59979625578436 2.59979625578436 2.59979625578436 2.59979625578436 2.59979625578436 2.59979625578436 2.59979625578436 2.59979625578436 2.59979625578436 2.59979625578436 2.59979625578436 2.59979625578436 2.59979625578436 2.59979625578436 2.59979625578436 2.59979625578436 2.59979625578436 2.59979625578436 2.59979625578436 2.59979625578436 2.59979625578436 2.59979625578436 2.59979625578436 2.59979625578436 2.59979625578436 2.59979625578436 2.59979625578436 2.59979625578436 2.59979625578436 2.59979625578436 2.59979625578436 2.59979625578436 2.59979625578436 2.59979625578436 2.59979625578436 2.59979625578436 2.59979625578436 2.59979625578436 2.59979625578436 2.59979625578436 2.59979625578436 2.59979625578436 2.59979625578436 2.59979625578436 2.59979625578436 2.59979625578436 2.59979625578436 2.59979625578436 2.59979625578436 2.59979625578436 2.59979625578436 2.59979625578436 2.59979625578436 2.59979625578436 2.59979625578436 2.59979625578436 2.59979625578436 2.59979625578436 2.59979625578436 2.59979625578436 2.59979625578436 2.59979625578436 2.59979625578436 2.59979625578436 2.59979625578436 2.59979625578436 2.59979625578436 2.59979625578436 2.59979625578436 2.59979625578436 2.59979625578436 2.59979625578436 2.59979625578436 2.59979625578436 2.59979625578436 2.59979625578436 2.59979625578436 2.59979625578436 2.59979625578436 2.59979625578436 2.59979625578436 2.59979625578436 2.59979625578436 2.59979625578436 2.59979625578436 2.59979625578436 2.59979625578436 2.59979625578436 2.59979625578436 2.59979625578436 2.59979625578436 2.59979625578436 2.59979625578436 2.59979625578436 2.59979625578436 2.59979625578436 2.59979625578436 2.59979625578436 2.59979625578436 2.59979625578436 2.59979625578436 2.59979625578436 2.59979625578436 2.59979625578436 2.59979625578436 2.59979625578436 2.59979625578436 2.59979625578436 2.59979625578436 2.59979625578436 2.59979625578436 2.59979625578436 2.59979625578436 2.59979625578436 2.59979625578436 2.59979625578436 2.59979625578436 2.59979625578436 2.59979625578436 2.59979625578436 2.59979625578436 2.59979625578436 2.59979625578436 2.59979625578436 2.59979625578436 2.59979625578436 2.59979625578436 2.59979625578436 2.59979625578436 2.59979625578436 2.59979625578436 2.59979625578436 2.59979625578436 2.59979625578436 2.59979625578436 2.59979625578436 2.59979625578436 2.59979625578436 2.59979625578436 2.59979625578436 2.59979625578436 2.59979625578436 2.59979625578436 2.59979625578436 2.59979625578436 2.59979625578436 2.59979625578436 2.59979625578436 2.59979625578436 2.59979625578436 2.59979625578436 2.59979625578436 2.59979625578436 2.59979625578436 2.59979625578436 2.59979625578436 2.59979625578436 2.59979625578436 2.59979625578436 2.59979625578436 2.59979625578436 2.59979625578436 2.59979625578436 2.59979625578436 2.59979625578436 2.59979625578436 2.59979625578436 2.59979625578436 2.59979625578436 2.59979625578436 2.59979625578436 2.59979625578436 2.59979625578436 2.59979625578436 2.59979625578436 2.59979625578436 2.59979625578436 2.59979625578436 2.59979625578436 2.59979625578436 2.59979625578436 2.59979625578436 2.59979625578436 2.59979625578436 2.59979625578436 2.59979625578436 2.59979625578436 2.59979625578436 2.59979625578436 2.59979625578436 2.59979625578436 2.59979625578436 2.59979625578436 2.59979625578436 2.59979625578436 2.59979625578436 2.59979625578436 2.59979625578436 2.59979625578436 2.59979625578436 2.59979625578436 2.59979625578436 2.59979625578436 2.59979625578436 2.59979625578436 2.59979625578436 2.59979625578436 2.59979625578436 2.59979625578436 2.59979625578436 2.59979625578436 2.59979625578436 2.59979625578436 2.59979625578436 2.59979625578436 2.59979625578436 2.59979625578436 2.59979625578436 2.59979625578436 2.59979625578436 2.59979625578436 2.59979625578436 2.59979625578436 2.59979625578436 2.59979625578436 2.59979625578436 2.59979625578436 2.59979625578436 2.59979625578436 2.59979625578436 2.59979625578436 2.59979625578436 2.59979625578436 2.59979625578436 2.59979625578436 2.59979625578436 2.59979625578436 2.59979625578436 2.59979625578436 2.59979625578436 2.59979625578436 2.59979625578436 2.59979625578436 2.59979625578436 2.59979625578436 2.59979625578436 2.59979625578436 2.59979625578436 2.59979625578436 2.59979625578436 2.59979625578436 2.59979625578436 2.59979625578436 2.59979625578436 2.59979625578436 2.59979625578436 2.59979625578436 2.59979625578436 2.59979625578436 2.59979625578436 2.59979625578436 2.59979625578436 2.59979625578436 2.59979625578436 2.59979625578436 2.59979625578436 2.59979625578436 2.59979625578436 2.59979625578436 2.59979625578436 2.59979625578436 2.59979625578436 2.59979625578436 2.59979625578436 2.59979625578436 2.59979625578436 2.59979625578436 2.59979625578436 2.59979625578436 2.59979625578436 2.59979625578436 2.59979625578436 2.59979625578436 2.59979625578436 2.59979625578436 2.59979625578436 2.59979625578436 2.59979625578436 2.59979625578436 2.59979625578436 2.59979625578436 2.59979625578436 2.59979625578436 2.59979625578436 2.59979625578436 2.59979625578436 2.59979625578436 2.59979625578436 2.59979625578436 2.59979625578436 2.59979625578436 2.59979625578436 2.59979625578436 2.59979625578436 2.59979625578436 2.59979625578436 2.59979625578436 2.59979625578436 2.59979625578436 2.59979625578436 2.59979625578436 2.59979625578436 2.59979625578436 2.59979625578436 2.59979625578436 2.59979625578436 2.59979625578436 2.59979625578436 2.59979625578436 2.59979625578436 2.59979625578436 2.59979625578436 2.59979625578436 2.59979625578436 2.59979625578436 2.59979625578436 2.59979625578436 2.59979625578436 2.59979625578436 2.59979625578436 2.59979625578436 2.59979625578436 2.59979625578436 2.59979625578436 2.59979625578436 2.59979625578436 2.59979625578436 2.59979625578436 2.59979625578436 2.59979625578436 2.59979625578436 2.59979625578436 2.59979625578436 2.59979625578436 2.59979625578436 2.59979625578436 2.59979625578436 2.59979625578436 2.59979625578436 2.59979625578436 2.59979625578436 2.59979625578436 2.59979625578436 2.59979625578436 2.59979625578436 2.59979625578436 2.59979625578436 2.59979625578436 2.59979625578436 2.59979625578436 2.59979625578436 2.59979625578436 2.59979625578436 2.59979625578436 2.59979625578436 2.59979625578436 2.59979625578436 2.59979625578436 2.59979625578436 2.59979625578436 2.59979625578436 2.59979625578436 2.59979625578436 2.59979625578436 2.59979625578436 2.59979625578436 2.59979625578436 2.59979625578436 2.59979625578436 2.59979625578436 2.59979625578436 2.59979625578436 2.59979625578436 2.59979625578436 2.59979625578436 2.59979625578436 2.59979625578436 2.59979625578436 2.59979625578436 2.59979625578436 2.59979625578436 2.59979625578436 2.59979625578436
Manes.06G162700.v6.1 4.57361618838337 5.35255809902138 5.79563629577578 7.52558263474651 6.33039937219797 5.98692305643937 6.08035726963737 6.54836162878124 7.88665046599251 7.08557729975283 5.27994650779987 5.15372858893452 5.9574024678226 6.23950598572231 6.57004682667827 6.23035597533464 6.24892656203308 6.02216727495208 6.72022189475368 5.40409699044359 5.91722517765375 7.50482818903378 6.58214114143723 6.58328401112013 5.6383928339706 5.10186671006604 6.30404625591949 4.63870206278402 7.78711519767481 6.77187954715411 4.70300088113186 7.09012970075149 6.702366970707 8.73734521204742 5.74417760066846 5.93531834981407 6.49046186307769 5.62538930851153 5.02044994081104 7.79923983921793 5.39245718429853 7.42656076208137 5.99677261156249 6.69656985138045 5.8330450248445 5.70000918294559 6.84882971857237 6.49285668949135 6.15444862804539 6.68675621355124 4.9524805390058 7.01434607378605 5.84060726856938 6.9259132879939 7.06261536431422 6.28636712933272 6.4023777073006 6.23944232759245 7.73906582750462 5.83604550842402 3.25634658216568 5.72859415614036 5.00623189482606 5.50880681331723 4.27131633138368 3.98944661928918 4.85581315915023 5.96071256146123 7.76460258649362 7.41577094050178 5.72018673025795 7.68487706853221 4.14593379109511 6.15908029961009 7.52430726130554 6.66693605692518 7.54175322757051 6.15852657096479 7.06998512872442 5.27587782316412 4.22120669152832 7.01108543341761 4.72029402468969 8.30618769230583 5.41301269250542 4.68656184688355 4.61951801467406 5.34020199829955 7.0099096735596 6.20718159673661 4.43904601445821 7.13325303160241 6.74830652645276 6.99228586057969 5.6713578930303 6.09189149567951 5.01789376860981 6.38141399957373 6.75643195374937 8.79516146700494 8.99532315495309 6.60044389915227 6.25769032297127 6.32597140561591 7.03778237732441 7.99966826145673 6.38880932983852 6.74469682497571 6.02308265331864 5.94603158728363 7.70011078114065 5.74947622414616 6.05184064626132 4.76670212118042 8.17562160087717 5.77757432936895 6.1411437986998 5.76783452786288 7.34320803758807 9.06412480508401 7.53694339510925 6.10705819789275 7.46748834781813 4.47404478420132 7.56524971414133 9.35325269542859 4.93956872867058 7.63613745713134 4.73248058554761 7.61889132001758 8.16598074198948 5.05394313225289 5.48038243385065 6.46687587714574 10.3412351871073 7.34196920695356 5.66362182600779 6.84556527592352 6.58576327861503 9.50327689272956 7.76066868187505 6.50221428148719 6.60009521215177 7.53601050158396 5.6813976062041 4.69015249379406 5.83670781842251 7.59763883136271 7.18314104505765 8.76443824908017 7.19141225791117 6.65123444424633 6.23934926369888 6.91790353435798 7.55142051771133 7.26713832030716 5.89198407524796 6.15009028097225 6.426509835511 8.04693112736386 8.51390255435154 5.50950456895296 7.26362178375833 6.67751997719921 8.48954881736528 8.14531575722717 4.92804636670753 6.77088092001695 7.46037658108453 6.98776868789087 7.53384853663335 5.57908293284431 5.42988640602174 6.57354512004253 6.31992441707352 5.78785662301371 4.04177189388811 7.33873014712814 5.0967410682554 2.59979625578436 5.44750054263233 6.24904124751256 5.97376545444795 6.23677500355643 7.67492727700063 7.50867753714736 6.21991858561436 6.13652338699108 4.37117454433733 7.55366590240376 3.29524616250881 6.18611953068987 5.76128766802984 6.3398533963698 6.2784376332161 8.99399072313809 7.77698729609156 5.61459424921142 8.35522753946788 6.95635536588148 9.40761877894204 9.38447274074933 6.89516479108132 8.69273821215221 6.81052663384876 9.00033413764808 8.81402738802701 6.60090049243358 9.07892271913294 8.29844114510675 10.1969614585807 9.84705552632673 7.22374459478843 7.476741393992 6.75845849662189 8.04817267919794 7.9004272418391 6.02276529678803 7.17148725640749 7.33997807404571 8.94939449790407 7.72604349177019 6.94182235985228 8.11510202368657 8.1739040637249 9.49281644403461 6.99853461601431 7.68259466856392 7.40361499501239 7.43244984798806 9.6835420478955 8.6227501723204 5.80286003580331 8.40737968484024 7.61036770105731 9.2119103040157 8.60518113037024 7.7492394009251 8.64380537740541 7.99266121138106 10.4702392770743 11.4917075690034 7.78854099468377 8.86577166722545 8.28356386639939 9.87753883354586 10.9643337692294 7.02121246360044 9.81839267368109 7.6653661050418 10.6896229074479 11.4905842473926 6.37980491183229 8.12277402774223 7.85327739581738 9.8278518252852 8.63931815545047 7.25446224249885 9.25839101643334 7.67978270546191 10.9147102624802 10.151343578171 6.51429281997617 9.01123223390775 7.03573541607735 9.22297718730835 10.9426567971977 6.49844735489391 8.28472142810684 7.78437203071972 8.65421701818212 9.09242165476765 7.03978418112362 9.87381079180877 7.01558646516694 9.6031483244445 10.2644462777308 8.36552708220614 7.56228706478957 6.90563778137803 7.16922710105692 8.45534472884917 9.67250864129979 6.32928680996072 8.6674949588455 7.72579463950818 8.62681741657113 8.22074431494925 7.18195073634746 6.2391921974549 6.82349331854925 8.09492854599897 8.13356526188969 7.93467743697918 8.43055848622204 7.65804499501668 8.2488021828483 8.96663253274136 7.23696180216329 7.97558201857439 7.6942006160478 7.97647038467801 8.07259096444253 6.45618444392047 8.79610402643925 8.36165209281539 9.2057308043002 9.39434641088549 5.95895887495035 8.60593835324316 8.70916898478959 9.07072167143473 9.51564553082634 7.54995609122469 7.51113124115265 7.61906088257353 9.30719083272568 8.7776161044409 7.74410654770697 7.88449971764126 7.97269016969904 9.53041639059119 9.43168192224365 6.96434205398428 8.21221581994511 7.40692563127467 9.58699435862508 8.94823787671672 7.84686465510482 8.12545200499259 8.70796859708901 9.73581061478457 8.67714131673001 7.34832826621072 8.29615571411393 8.5285745990519 8.86738916916396 8.98512063019455 6.41142192779392 7.69047319969034 7.62530197061677 7.48260534753996 9.7027210489798 7.18442248369325 8.444052519997 8.15984915527633 9.16065634120099 9.10315563031669 6.94458830700649 8.31527584376922 6.76978205407167 8.98816440948282 9.82818680268855 6.021588418461 8.33297364873654 8.1653575089418 10.0703980162693 7.64695126493484 6.92694435487028 8.08655063029727 8.36157203022088 9.07695478254837 7.01492235799056 5.88602481958846 8.1479373677933 7.44509968185902 9.65339441681824 10.2733988857092 6.66886102114381 8.37857638649349 7.7829835462708 9.68775578220133 9.02387959966857 8.68878426299774 7.20481810159691 8.4052115643545 7.44392034984668 8.1620260632703 8.1866648590757 7.59885663097913 9.48552382710968 7.32182430697124 6.79806930583798 8.72303836149649 7.825846010209 8.510809490236 7.5156510213708 8.52676970119236 8.23985221504461 6.23361655297745 9.72860465223386 7.54475845129738 9.51981075247415 9.20371686801203 6.62454620016495 8.43396881341642 6.01672401371616 7.6221762564451 7.96154092313265 7.64852947598698 7.48448446026425 8.57474971802085 9.31284632305585 9.48267072899785 7.22623148271662 7.46903533226954 8.23260005967923 8.66635988388836 8.35885804213437 7.45191439559302 6.34014257469786 8.21738651925077 9.01068126108639 8.78177827788463 7.43368066458175 7.26687098473134 8.15409085724481 8.88830029402918 9.30734793655038 8.12165016531539 7.36270388177262 7.60586391609581 8.9434526361251 8.67826100709267 6.26603443919574 8.07225382967094 7.6192441308529 8.72235822236027 9.75218191051925 8.28064959708592 7.61782768548334 8.41117619740611 8.43281543984985 8.19115723226122 6.56991170941938 7.57910159897021 7.18680109704871 8.47939150932407 7.89257237604732 8.02067632761097 6.86942059706362 7.71612033292725 9.29829619055163 9.13428949394727 7.12444969595831 7.43471399599525 6.14468017767328 8.46827362493814 6.50258496690557 6.49539789327229 8.08905543336038 7.80250949908146 7.90109823679644 8.09458997604975 7.3897832432593 7.09398821920994 7.64936337735085 7.33900815002531 7.63100160295498 6.45469788864987 7.26150651661058 8.01944038742806 8.76348163709803 7.33275692185212 7.33387740875722 8.04256900059324 7.80754134523111 9.01286421637899 8.67696927273702 7.05785501521971 5.96296586175538 7.03884050869075 6.79231196654296 8.2058749174366 7.98429936349258 5.67879298104162 6.16606393535541 2.59979625578436 7.3188867457444 9.29210705995352 6.90049601167456 7.86950716003409 4.83120423839025 8.66205206945002 6.62161701198843 5.98544472890556 7.27823117401745 6.31862704788249 8.6365420373203 8.17374643055891 7.88177704109413 8.46353164858294 6.91019456790517 9.43289489128918 8.22853051104947 6.20816497381249 6.04627671729207 7.48288815565456 10.1686796604518 8.00692472647767 6.25970390925741 6.06843876604707 6.1232019458477 10.3722081292147 9.46403060023458 5.98667552810006 5.5797970862779 6.69136396942605 8.35210187620829 7.9604723783666 7.21468242794282 6.91978154985935 7.6138104789981 9.48416138769694 9.92796481009455 6.96645012013544 7.1360984673115 7.33381107356419 8.39898031287836 8.05727654365168 6.37878221851777 7.25871742915252 7.84766299018464 9.3365932213414 9.9467008285727 8.21174710582246 7.75948871485111 7.01680563575606 8.20559989243194 8.84940074727158 6.168318049632 7.27630110149817 6.9536592358942 8.04753315105683 9.20439590665794 6.25815687133348 7.33522415279635 8.77949624118018 8.73258916386655 8.43044543677145 7.58843388615549 8.29564906707074 7.37828235699466 9.00675954413467 7.99529433426625 6.59765718117706 8.62110183072865 6.86422858935403 9.40999867901176 7.15748243024625 7.31414659096131 7.98699023921302 6.45479408331176 8.23956716761222 4.7753879155011 4.81072183938028 7.74398356376774 7.05623320095805 9.07795199818012 7.25207162743972 6.94455831196598 7.7954343838676 6.77133008000147 7.91428031240635 6.95770010489181 6.07721123812511 5.50563915667433 6.25874823849492 5.69988954151926 7.10545974058105 5.93579397199999 5.14011559782818 6.24443676743365 7.00366887825774 5.59191182853643 7.46293656994223 5.87310981869322 5.06798166164618 4.93692615926062 8.25724907613566 6.78148814717284 5.37073799178429 7.36919482254662 4.07279458593754 6.95060819991279 8.13560048241842 4.60766796157225 4.63349635729642 6.52677873403406 8.88596061542306 5.20425856044245 5.51167535617148 5.24308630991876 5.96658087328417 6.8709822175463 6.31907351549201 4.5760298800761 7.22854756097623 6.4989859399307 7.34218062072266 5.81251037151594 4.24072801918229 6.17355173277901 6.35723696068484 6.1478301078364 4.86360446955157 6.90765237045897 6.63472285457329 6.17133467760374 6.5657911006192 7.75101240899955 5.84185224439393 6.44594923391705 6.09879069333825 7.49116435304765 5.95487079909605 6.47704910549828 7.1536075581911 5.13512426561095 8.85115796876973 8.87691040905855 6.41388141582115 6.57363665645692 9.37188780985134 8.1831321936499 7.77416649358675 4.83385739587962 6.8576167369062 4.85543920423755 6.05623143372348 6.85063347674467 7.00322465927095 7.79835214197694 5.27026813963708 9.00566244337691 6.37497155579692 6.42539569248954 5.9910310470689 6.61980834856389 8.49660725570977 8.29826367566296 5.35642828054603 7.5055478116706 5.12959690890145 7.24339817403853 5.90376240643388 4.94645780938094 5.25704122538503 4.6576185404541 7.17010089618553 4.95185978795537 6.32261101486849 5.31324912354946 6.52613451446406 7.51198833081658 6.90128230934211 4.68216960154313 2.59979625578436 4.73376178720184 7.5608046749612 6.61306679280789 6.53277011833147 7.29630465405271 5.25064087896609 5.93851095611677 6.93618648924569 6.12861059942519 5.32932034284341 4.8073884758923 5.59106859098721 6.50238669137393 6.55132033061521 4.43642341953254 5.971952644361 5.99176750594681 8.05005016269763 6.41760749344676 5.65066586293785 7.70736081734735 5.97786337463029 5.9833640909788 6.68980259296585 5.04593216059058 6.68359705690509 6.38511346354498 5.89144021404961 6.17064995199924 5.41376154196529 7.66875988261128 5.943737158783 6.5943767719079 7.68010647872519 5.47762978953617 7.11813434725597 7.73363108508492 8.5252056301187 7.82582030105746 6.09314396278307 5.67917478320705 4.62952499787224 7.97742644747057 7.2049197759918 5.86839168423369 6.04282741031388 6.75238145000904 8.39119330707163 8.18418400573176 6.91363239125017 6.11094685922402 6.71542140452851 7.96926999889879 7.19812073252013 7.33807191188728 7.00072916682675 7.73531965505336 8.97107727866896 7.1811068837669 4.84338711233038 7.29013021295871 7.91817574739533 7.09300161497125 6.52741408830194 5.75651525369642 7.72092463594681 4.34334864534233 8.47145500027742 8.16723950553488 7.67959698949888 8.42347989951178 8.69628364567829 6.35772693858749 9.65741824706432 6.3568080048412 7.12810435700405 7.3388626171521 9.01619907369132 8.06016636575208 6.37779392759217 6.82250207177085 5.98977792454028 8.64133848735092 6.81922890689546 6.63225990982866 7.76605170615044 6.35221975251709 5.71963882537333 5.36592475869057 6.05813371329191 5.99541421372364 5.77437269017284 5.88569068331967 6.5230348441566 6.11340697035767 6.11226990284789 4.81754899393999 7.50191700112922 5.13360863188627 5.08934324792785
Manes.06G162800.v6.1 2.59979625578436 2.59979625578436 2.59979625578436 3.12519089239347 3.84804716680082 2.59979625578436 3.15816018115106 2.59979625578436 3.68641773527526 3.263295019147 2.59979625578436 2.59979625578436 2.59979625578436 3.77649929472813 2.59979625578436 2.59979625578436 3.51852869536645 2.59979625578436 2.59979625578436 2.59979625578436 3.2129912889402 2.59979625578436 2.59979625578436 3.56007187972487 3.14413877371066 3.58052694302842 2.59979625578436 2.59979625578436 2.59979625578436 3.12942703094249 2.59979625578436 2.59979625578436 2.59979625578436 3.19522409136653 2.59979625578436 2.59979625578436 3.70972850317257 2.59979625578436 2.59979625578436 3.15137780479602 3.23201493111793 3.58930414174586 3.18911703177846 3.76574463858324 2.59979625578436 3.20086796870012 3.14070476119692 2.59979625578436 3.51445194617031 3.90275155353327 2.59979625578436 3.25791388366613 2.59979625578436 3.86749335096064 2.59979625578436 2.59979625578436 3.47984882381643 3.11439241586576 2.59979625578436 2.59979625578436 3.52062149520576 3.13655648183482 3.10654593426012 2.59979625578436 3.15500955286225 2.59979625578436 2.59979625578436 3.43153906783138 3.33289544367448 3.88995473718565 2.59979625578436 3.03420175286161 2.59979625578436 2.59979625578436 2.59979625578436 2.59979625578436 2.59979625578436 2.59979625578436 2.59979625578436 2.59979625578436 2.59979625578436 4.09350044620337 3.17512532819144 3.72039019291801 2.59979625578436 2.59979625578436 2.59979625578436 2.59979625578436 4.00153453099075 3.92778715701163 2.59979625578436 2.59979625578436 3.32037428677871 2.59979625578436 2.59979625578436 3.844423412108 3.00717831127145 2.59979625578436 3.03047401906305 3.03824441707797 3.83555055270904 2.59979625578436 2.59979625578436 2.59979625578436 2.59979625578436 3.83687676307386 2.59979625578436 3.17721740656458 2.59979625578436 3.50485837076424 3.45516001602998 3.16467000805317 2.59979625578436 2.59979625578436 2.59979625578436 2.59979625578436 3.13082777262013 3.79147931109901 3.40831739229295 3.98810965753994 3.67178564751051 3.13872541349518 2.59979625578436 2.59979625578436 3.86397515092349 2.59979625578436 2.59979625578436 2.59979625578436 2.59979625578436 3.37130380600997 3.19609879642221 2.59979625578436 2.59979625578436 2.59979625578436 2.59979625578436 3.2005024480778 3.8399998178964 3.75524493251314 3.11715769885859 3.55969412797435 2.59979625578436 3.1779458868114 2.59979625578436 3.21244460660398 2.59979625578436 2.59979625578436 3.39788747209717 2.59979625578436 2.59979625578436 2.59979625578436 4.17890040090776 3.41194443992594 3.09669850574795 2.59979625578436 4.08636883725555 2.59979625578436 2.59979625578436 2.59979625578436 2.59979625578436 3.91970661364898 3.96650269055816 3.35770011063099 2.59979625578436 2.59979625578436 4.3042054856687 3.33191960041971 2.59979625578436 2.59979625578436 2.59979625578436 2.59979625578436 3.41380625865222 3.65507811070983 3.12628544447371 2.59979625578436 2.59979625578436 3.06457845309048 2.59979625578436 3.11361203837832 2.59979625578436 2.59979625578436 2.59979625578436 3.36064708397914 3.02883382542909 2.59979625578436 4.15164890284874 3.13068999412181 3.16817936116962 2.59979625578436 2.59979625578436 3.45746685869567 2.59979625578436 2.59979625578436 2.59979625578436 3.47346663669662 2.59979625578436 4.31893936656113 3.67690223879019 2.59979625578436 3.83188735656536 2.59979625578436 4.51910261048366 4.47067328122448 3.71345399818543 3.23076972745041 3.32619170863699 3.72392832156688 4.47877258172174 2.59979625578436 3.0737295239543 2.59979625578436 5.23444424257434 4.9311237766927 4.0768761790741 3.75117470822895 2.59979625578436 3.30507518886183 2.59979625578436 2.59979625578436 2.59979625578436 3.02576765931864 4.05400638170669 2.59979625578436 3.38420121746441 3.77363354454495 2.59979625578436 3.82970366029775 2.59979625578436 2.59979625578436 2.59979625578436 2.9870565861914 4.82319013591944 2.59979625578436 2.59979625578436 2.59979625578436 2.59979625578436 3.50611797315604 3.05800329061214 2.59979625578436 3.61254156417268 2.59979625578436 3.85784711651453 3.1852947067468 2.59979625578436 3.07492497937578 3.28739172790693 3.13246240288098 3.72219487660684 2.59979625578436 3.12024369940562 3.06159220116022 3.51862563651096 2.59979625578436 2.59979625578436 4.25097796291276 3.01582169102262 3.61792181462924 2.59979625578436 3.18760828080912 4.24514586755204 2.59979625578436 3.49175676901494 3.69084402609154 2.59979625578436 2.59979625578436 2.59979625578436 2.59979625578436 3.25686325425202 3.40605524568637 4.05795574569588 3.0751254337643 3.04165461401528 3.09404548459673 2.59979625578436 3.33483351561316 3.06864531641847 3.41181455865871 2.59979625578436 2.59979625578436 3.79793381884116 3.37680082021844 2.59979625578436 4.21556192289263 3.71368014863504 2.59979625578436 3.41008409776741 2.59979625578436 2.59979625578436 3.76848607591819 3.46047366396977 2.59979625578436 2.59979625578436 3.06398032907695 4.21539119434668 3.43641674032279 3.50842549389157 3.03747957287136 4.83514493949673 3.56601381190976 3.18590979373873 4.11563549470058 2.59979625578436 2.59979625578436 3.53974293861542 3.79594636549562 3.83366973273459 2.59979625578436 3.14105343535606 3.58549110300089 3.22373713132186 4.08623548289939 3.19008785338756 4.17659936209072 3.90180603094462 2.59979625578436 2.59979625578436 2.59979625578436 3.87592867535044 4.1464829094435 4.00790902779624 2.59979625578436 3.19446987617811 5.29864652229803 3.17865863106762 3.613567268597 4.21912003309278 2.59979625578436 3.29274630253399 3.2878030887128 3.20150989367274 3.56947755124733 2.59979625578436 4.17254616251494 2.59979625578436 3.25434752792638 3.52099072017288 2.59979625578436 4.10925904801117 3.15767287045227 3.35678698172305 3.29403745424245 2.59979625578436 2.59979625578436 3.96591255596935 3.33517525269574 3.40503430776885 2.59979625578436 4.03626264186206 4.2148977570111 3.61411445291512 3.40050620406403 2.59979625578436 3.88724372928017 3.82159579433779 2.59979625578436 3.17763575246582 2.59979625578436 3.73918619992547 3.79048400351769 4.00832030837389 3.38144601411272 2.59979625578436 4.69086339804296 4.37274783277955 2.59979625578436 2.59979625578436 2.59979625578436 4.42934175299678 4.3996261158246 3.15779812644779 3.16047819545527 2.59979625578436 4.99995845292936 3.68209076667673 3.78557590897218 4.07088407117361 2.59979625578436 3.17264699689973 4.40525273669117 3.90986856647158 2.59979625578436 4.08418678814095 2.59979625578436 3.00763695540965 3.11136320296335 3.68145239178643 3.35646070222803 2.59979625578436 4.30773235862993 3.26768129077464 2.59979625578436 3.7795183689851 2.59979625578436 3.64366173034509 2.59979625578436 2.59979625578436 2.59979625578436 2.59979625578436 3.41721789991342 2.59979625578436 3.52286694781948 2.59979625578436 2.59979625578436 4.44869885102738 5.39197696954572 3.83889866013239 2.59979625578436 3.66411922568851 3.7349225253245 4.24211915540633 2.59979625578436 3.27040979766199 3.26461794271564 4.25384370576776 4.03250768936229 3.25899884065111 3.45372448926146 2.59979625578436 3.75016086611143 3.13125931646859 4.26496661200365 3.23341689300654 2.59979625578436 3.9459970941976 3.55429179112453 3.37256917773833 2.59979625578436 2.59979625578436 2.59979625578436 3.90633645017812 4.00247137631365 2.59979625578436 3.04792100866332 3.97064834467448 3.35334699951933 3.79222420763822 3.96164077342337 2.59979625578436 4.27416104160357 4.01002037216815 2.59979625578436 3.79979116337823 4.38196087200982 4.37698290587156 3.76287120541303 3.30265235045542 2.59979625578436 2.59979625578436 2.59979625578436 2.59979625578436 2.59979625578436 3.07216302101005 2.59979625578436 3.82410692028373 2.59979625578436 3.13589593959261 3.3283933415263 3.12551148095829 3.19467141427376 3.40965391507048 3.90140391468096 3.65809315207231 3.69143643247701 3.53440729344241 3.10730057077166 3.62936557031371 2.59979625578436 2.59979625578436 3.82699401076295 3.41079602512175 2.59979625578436 3.19855137885276 3.50975893664833 3.31394992493702 5.04326300526592 4.46739589568783 3.29190677361545 3.22831015235155 2.59979625578436 3.4884732644141 3.90571590500452 4.0753274338864 3.76222763590683 2.59979625578436 4.33438027319354 3.78156554842558 4.73821627230521 2.59979625578436 2.59979625578436 2.59979625578436 2.59979625578436 3.38077863823906 4.04260935394769 2.59979625578436 3.76737684440914 2.59979625578436 2.59979625578436 2.59979625578436 2.59979625578436 4.52283004554001 4.67907735641066 2.59979625578436 2.59979625578436 2.59979625578436 2.59979625578436 3.63758619848977 3.1505585915272 2.59979625578436 2.59979625578436 2.59979625578436 3.11793268627682 3.61437619789413 3.3372256094953 2.59979625578436 3.52325764568153 3.13899408145671 3.5792875926982 3.48460042308814 3.29214780067696 3.96146785799022 3.83579104032561 3.56779136608937 3.51765059569321 3.03997188674666 4.60514704511584 3.15282698057601 3.16031210264774 3.69007444965449 3.0356971867682 2.59979625578436 2.59979625578436 3.28720428082605 4.21443763639494 3.08499272863383 3.79652443099544 4.2821861767757 3.48594374074918 2.59979625578436 3.29025677866774 3.45162270172108 3.20753853820288 3.22721475254557 3.7083712745103 3.12386348523869 3.52822474440109 3.57239373537881 3.17879938663296 4.53503081876701 2.59979625578436 3.54190319695318 4.29765568985712 2.59979625578436 3.61522162624845 2.59979625578436 3.57562914998343 2.59979625578436 2.59979625578436 2.59979625578436 2.59979625578436 5.20880307167609 3.54390746209038 3.21960951687133 3.13403103541172 2.96285904255512 4.17504439485885 3.29663103898979 3.02196137564689 3.44336746541449 3.32081634279933 2.59979625578436 4.03488729572336 2.59979625578436 3.42048852473569 2.59979625578436 2.59979625578436 3.34167827884767 3.78906326114918 3.14894040553398 3.36204250988082 2.59979625578436 2.59979625578436 4.34800139394301 3.23796702278507 3.10783858502086 2.59979625578436 3.1066138352018 3.18528064700602 2.59979625578436 2.59979625578436 2.59979625578436 4.45242969960317 3.72261112057527 2.59979625578436 2.59979625578436 2.59979625578436 2.59979625578436 4.40692187021782 2.59979625578436 4.39206573500029 2.59979625578436 4.79994000415699 2.59979625578436 2.59979625578436 3.64429143936982 2.59979625578436 2.59979625578436 2.59979625578436 3.23035530106182 3.37017545708318 3.32636466370826 4.5613188911824 4.15074057416713 2.59979625578436 3.98945103577484 2.59979625578436 2.59979625578436 2.59979625578436 2.59979625578436 2.59979625578436 2.59979625578436 2.59979625578436 3.73658898751313 2.59979625578436 3.57544781452639 3.22310506880101 3.21867299731733 3.95439250155381 2.59979625578436 2.59979625578436 2.59979625578436 2.59979625578436 2.59979625578436 3.71664159246952 4.46039545678925 2.59979625578436 5.0944490203049 2.59979625578436 2.59979625578436 3.17666752597553 2.59979625578436 3.98858954115068 2.59979625578436 2.59979625578436 2.59979625578436 2.59979625578436 3.34910464508202 3.75491940229786 2.59979625578436 3.63376597254571 3.09747954102011 3.97274571856209 2.59979625578436 2.59979625578436 2.59979625578436 3.1277135856963 2.59979625578436 2.59979625578436 2.59979625578436 2.59979625578436 2.59979625578436 3.49341508298152 2.59979625578436 2.59979625578436 2.59979625578436 2.59979625578436 3.01607379670363 3.55209065070327 2.59979625578436 3.47295221299192 3.44650063410331 2.98900452407651 3.76245128849444 3.06332944846279 2.59979625578436 3.24163335600191 2.59979625578436 3.29856936453973 3.28474754635573 3.11870604035815 2.59979625578436 2.59979625578436 4.10881848446767 3.65934735605141 2.59979625578436 2.59979625578436 3.32729296405233 3.14315768447763 2.59979625578436 2.59979625578436 2.59979625578436 2.59979625578436 2.59979625578436 2.59979625578436 2.59979625578436 2.59979625578436 2.59979625578436 3.92616548218086 4.31247155375561 2.59979625578436 3.11489981915957 3.23023422384682 3.9572159677963 2.59979625578436 3.13790827944038 2.59979625578436 2.59979625578436 4.20404627355598 3.53809143152737 2.59979625578436 3.10048140825537 2.59979625578436 3.81847259237865 3.97866198404503 2.59979625578436 2.59979625578436 3.06746869606695 4.86700628242756 4.63960930096885 3.37365795353155 2.59979625578436 2.59979625578436 3.12751666884428 3.26704859034321 3.58508707760162 3.63309973265521 2.59979625578436 4.26987185809531 2.59979625578436 2.59979625578436 3.43782853744042 2.59979625578436 4.26530609196729 4.58882867408317 3.77289673976365 2.59979625578436 2.59979625578436 3.19153549401571 3.11287055727565 2.59979625578436 2.59979625578436 2.59979625578436 4.56448830091478 3.21122222670659 3.23170429409391 4.56349374129477 3.06320104111917 2.59979625578436 2.59979625578436 3.78028546879817 2.59979625578436 2.59979625578436 3.90291938238005 2.59979625578436 3.34875050887515 2.59979625578436 2.59979625578436 3.65652674798494 3.89884175756678 3.12790887429037
Manes.06G162900.v6.1 5.51479970800381 4.12294770149171 4.23927033752799 4.61114732812274 4.68860213593706 6.06812855885213 4.82244127615827 4.80540713567854 5.27845327229006 5.58180204155515 5.18515601484175 4.46815555602594 4.73087359127562 3.77649929472813 5.21812376777622 6.94350845572655 5.79528742294165 5.40690247268181 5.15066808668031 4.71530009844949 5.44358422374893 5.14271162331424 4.9501302271095 4.34688391558484 4.95536978657225 5.6211474098921 4.93391252609104 4.63870206278402 4.93101234886905 4.98261801702587 5.17789052858053 5.49590085576047 5.1856256117855 5.30271391472388 5.22863845664273 5.20629573218393 4.21962495871601 4.78387097024678 4.89079863991738 6.28591550536311 6.04394820669935 5.5335925677787 5.0238425439155 5.08882590042947 5.35297734487613 5.72972839592105 5.5449234290461 4.54232165639767 4.35048810529868 4.94330150756933 5.79085888487531 5.17533021456431 4.80709561830109 4.97915584010028 5.17223650721223 5.8710740127188 5.19829968614373 4.76228784929427 5.06329469792218 5.06245572404618 4.02226528212128 4.48316060093789 4.59738260641042 2.59979625578436 4.41323720793179 5.1447470677866 5.16470730563381 4.82973749913349 5.02619209508834 5.21063143886726 5.1738123020404 6.02851834328327 4.06454972850657 5.36305375509599 6.53526458751034 6.58459813363715 5.07210904703815 4.88637873366677 4.80227802109629 5.08818179585432 5.63292362415186 5.30726450852579 4.60214325663936 5.09240054856381 4.4871318693611 4.46182436032727 4.92241896716896 4.56432678298201 4.71089610718439 4.608280516254 6.03047869008731 5.05204923461936 4.28567583028864 5.27583283352003 2.59979625578436 4.38714245877696 5.5194835567952 5.37029699662296 5.36334111432274 5.44089437997507 5.73596496467515 5.40875806587471 5.15022313964825 4.9263624806779 2.59979625578436 5.2783657024936 5.39769444188835 5.41805470436065 4.09638608810693 4.97724608335953 5.4661059108477 5.26548678128615 5.19861349047571 4.84098834472102 2.59979625578436 4.59493369511658 6.39147273054162 5.3883026993717 5.02192753709656 5.14263339038845 5.51274433820714 4.93578588189588 5.3637943758935 4.66489414993974 4.49982505993002 4.91098359372659 4.19815411948421 5.20481494461629 2.59979625578436 5.70743609237722 4.99928084197523 5.05394313225289 4.56015292639125 5.29844426096387 5.61224829594577 5.1544488329807 6.31338477655745 5.29308989231604 4.85693801717123 5.25063878325825 5.85952699547647 6.1757877466133 5.49717924694369 5.17287333393459 4.68693797484224 4.40501889051102 6.10174360117277 5.70837327723331 5.00059546971631 4.9128248976036 4.90387630851397 6.24296768445429 5.27703921446869 5.17678001902386 5.00255926748439 6.24483339010047 5.09302857617345 5.50269418845791 5.31222425592403 5.23108135090159 5.7395520986819 5.35393096421437 5.54791062283065 4.44358595375251 4.44830717966704 5.45891359303695 5.52478939028327 5.0687025731161 2.59979625578436 4.74782748978161 4.67512102575425 5.08439477165808 4.84836965333982 4.65631728929943 5.00937496793056 5.21547416655808 4.62832015722882 4.96108831300754 4.70960764893765 2.59979625578436 4.72360040838499 6.04895786403396 5.48505266142936 4.71209827375637 5.35994922638462 5.60669343068537 6.91262356982654 5.5895878495689 4.60962150433625 4.99697420205652 4.68805650799441 4.84868312347373 6.54921874603689 5.37880479426189 5.2059902636388 4.81962450473728 5.65309791932255 5.82767887517516 5.38448881923091 5.61452428013382 4.65917677834213 5.6328885428585 7.00606657963382 6.01283183592985 5.51891960605537 5.57702846563814 5.52775229245506 6.7340327630709 5.17760431951437 4.84574491320608 4.67375300693252 5.20896800685712 6.08762400811424 5.36032258432976 4.59818645381308 5.97199548867948 5.57216262736698 6.09677633986743 6.46794203231922 5.17497933164195 5.0720856953521 5.91776728594569 5.97649973970624 4.89043882592502 5.567569945216 4.88746056934803 4.31843382324052 6.37451458831517 6.498641942842 4.87413781683419 4.9350474513412 6.25163930152061 7.35341132990259 5.18650661102511 5.33499144135548 5.01860553853324 5.63272385031756 6.58451533078895 5.69684620530186 6.2112672499937 6.53496000473141 6.07144666109818 6.70945362631462 6.14264723911156 5.18477321052132 5.2441348165488 5.25425058268032 5.93481169977975 6.05743207170325 5.06958232505761 5.5528996623803 5.93622986589907 6.27345235037307 6.76039312758349 5.48558507191653 6.88270612265682 5.07827029939679 5.86865395729138 6.10098955612752 5.44718639604797 5.36210912197921 5.33254721591639 6.61070025443484 6.52430251064452 5.17221205258737 5.74556840032109 6.33543557093086 6.04380922782326 6.06966876061167 5.2627219277062 5.29535016456064 5.93301398267034 5.54072554588265 6.73668424199991 4.92063315708437 5.19990621543944 5.76968972990418 2.59979625578436 7.52805767110931 5.6384841489001 6.19477893952707 5.25340342441622 5.88167694859087 6.05350561902923 6.55738288141098 5.29808977293095 5.2642809746606 6.01705772965676 7.71237678769369 5.35300306494646 5.5172268133853 5.46623008925639 5.26041089232641 6.70057231020479 5.32923779900809 5.39833331319083 5.80050009712347 5.66997008265165 6.40471412086973 5.10931149168591 5.46358934444391 5.49527732101063 5.38889587258699 6.32267853584458 5.22985350384243 5.39445046738236 5.54637234914945 6.11782083939159 5.4043013777588 5.0819504274981 5.65825668898224 6.03848182467558 6.28916699334181 7.42385081721249 6.14791162696948 5.21569047127702 5.95739556337728 5.75827771519009 6.18688140990301 5.71836386604391 5.4127987109284 5.41777527618525 5.754196752078 5.40745916724989 5.67088394171661 5.48663131223549 5.87139716106928 5.88930706563838 6.57271309307541 5.56567548287763 4.61281420364149 5.54394137795867 6.28297791613009 6.79186712636892 6.09747229105544 5.49594015077514 6.10943150220704 5.9969151225528 6.01100946795835 5.66544023696513 5.02991770845491 4.54807081784639 5.4839614465193 7.48623266789701 5.61965703940753 5.77997694622582 5.43171534510059 5.81214752033774 6.01411834079398 5.3431772772305 4.45801125212273 5.31951376572249 5.59318138628385 7.08858641638938 5.35013334644808 5.50312991063439 4.8805806646356 4.82279925075785 5.52859790949008 6.40304809967624 5.97870647680183 6.0030299399442 5.23422522778171 6.44061510144983 5.35258656100975 5.26946919240333 4.98310222217796 5.46696162705125 6.19263351400635 5.28528505252515 4.83117549964529 4.7512181100855 5.66449651874963 5.24265104595376 6.16409863908485 5.99753109865352 5.4825738601656 5.40547116108412 5.57732384154896 6.5771530125457 5.74040175133844 6.21465379970171 4.92711534040001 5.7071547152808 6.77627358913624 5.62469088181576 4.90814312484013 4.68917482556339 6.08301123195042 5.2991790620967 6.05335987342049 5.53260901940399 5.25668892492544 5.21305027915354 6.10725895705497 5.8462416881157 5.14947846936611 5.13176506945245 6.49355707459318 7.32919500356769 5.70574770220832 5.24209983591894 5.50791210465719 5.66529824761144 6.63254126238274 5.33916692407999 5.18693975166023 5.15316039154153 4.5915278521319 6.60375034275283 5.34186550734395 4.60726066612509 4.96003727418031 5.50831659305221 6.79380987443717 5.33511299041049 5.2196665594305 5.49720730473124 5.75150484058321 6.14637454821734 5.85372233080047 5.01113901140158 5.07571721364412 6.0725288635247 6.02229744918018 6.61892222645018 5.80756981738394 5.74165226466588 6.44727253681123 7.10150364858433 5.62533489072423 5.54575531762396 6.08616693488524 5.63610595466618 6.45396604232747 5.3672622590102 5.29879166946626 5.46393027356939 5.7049771539466 6.63761733801439 5.72471635689804 5.62997292067898 6.031485364626 6.18883508426834 6.76340765236063 6.65708864047041 5.32640104279607 5.37359728751047 5.29970810755228 6.44094005902469 6.08689547117864 5.32808377474174 5.91099000675609 4.9876772611585 6.80362029541353 6.22502681765287 5.89546170250638 5.87128247227365 5.27148122683221 6.0774395116756 4.7529065240514 5.75231790222796 5.93184585400406 5.20543950198019 6.51716490990627 6.04655822701487 5.53676714702905 3.72538479952717 5.79132354136327 5.36516834936683 6.36890635175 5.42088932038659 5.34080166062575 5.14242826684026 5.06377589075699 5.73843842833776 5.59035588068078 4.79011079475107 5.74343610551642 5.70522714072809 6.97050520209454 6.35197268925253 3.96850025075125 5.76880115868937 4.6863465393944 5.28848313834849 6.3811581025713 4.67236002998515 5.34384755330727 5.3268275014326 5.9444848821029 5.88419964938819 4.96919341620255 5.82654063999567 5.00207103668011 5.92924269588847 4.96423297769114 4.6891631188841 5.08972058302645 5.7574764979572 5.8032656441821 4.66018302340382 5.72303515313542 4.97295697075854 5.34662509415962 6.14210508444555 4.74664085139489 4.89785756854126 4.79029121658824 5.3669092367627 6.01476037120897 4.92296089096399 4.62801558041624 5.3022999718201 4.93675978597759 7.07939171492398 5.56137699782595 5.48368570636335 4.75713604400119 5.87729602368313 5.69445130030849 5.11895541669954 5.12756645044741 5.14428649408827 5.77441292083635 6.02912150908044 4.82004566669148 5.22298299579791 4.91063683694275 5.72857258448811 6.37866831526353 5.66363525998635 5.11246862790817 5.36672723158226 6.23188223023866 6.04096467467866 5.6017375730753 4.6319147963197 4.48879252419303 5.13320238090696 6.10138538735263 6.11857651494464 5.27318397418217 5.79794259230641 5.51258213241426 6.10825215526757 6.13095349272531 4.86821802224127 5.79842391707279 4.93547946379605 8.63216471892629 6.47827582347376 4.94862690326044 5.52020015441232 4.8394929011967 6.01966113378509 6.29085442890287 5.09834243755113 5.94527312981769 5.11268897783115 6.04671506368754 5.37529035631893 5.0621517019896 5.56163949245625 4.92509514804924 4.89275753417097 6.66274952818334 5.1948830459666 4.81789639226665 5.34019007433008 5.30250315411829 6.23097444744603 4.74399541057762 5.01656381030215 5.08677526528964 5.03532209840346 5.40497034159879 5.98877837774352 4.54882320542685 4.99874918837956 4.34800139394301 5.32709634643245 5.23779540524672 4.13867381216694 5.29100228102504 6.2169226619525 6.25423741501259 4.569313792063 4.55353970183645 5.03830077789829 4.26461744519473 6.00339240511266 4.85235912853168 5.16081108809174 5.2401143168163 5.12427238915992 5.62317900619718 6.70514219706071 5.24562085849946 4.71282695880108 6.87497527803777 5.78352938884951 5.50239554050509 4.94779133502397 4.9830962659183 4.93440658670729 6.6438576099032 5.75281243730891 5.00813967913544 5.30936806900067 5.28264306016816 5.67928296288806 5.7536593113118 4.65570007969814 4.7476666562456 4.77195109365322 6.17322741759148 5.45667075841334 4.80245173594263 5.67316377823591 5.36986730923357 5.78184320480032 5.65159263814538 6.20330832963678 5.30422524645552 5.95698951382222 4.11915002610035 2.59979625578436 4.26780138985327 4.43780699304006 2.59979625578436 5.93444760293407 6.22049643239225 3.96183875186893 5.7649808843901 5.08596430446481 7.75586444269222 5.63490274058531 4.40711821045092 5.40767013230417 5.52130465347094 5.27473803102373 5.75196897424515 4.64471961542334 5.75728488107215 5.31798541348787 4.3990845057654 4.55837129242641 4.46727763098533 5.35081774423757 3.78005305080069 5.99457455096518 4.92541343083515 5.28877712308448 5.15242976174779 5.17625780774699 5.25264536237047 2.59979625578436 4.73376178720184 5.91498808370828 4.63641759497734 5.10502401603546 6.48078702911082 5.48566894484585 5.34686248851298 5.13663108296477 5.12305899814499 6.60297792691081 6.40503510619584 5.3240462737826 4.57776068839181 5.37631007519689 4.97092624740695 4.62415614610549 5.05537446939376 4.93055176031792 5.8437248738256 6.08463347383918 5.6776109902083 5.13212159175988 6.14130724549957 5.66454539671568 5.56642249690858 5.12421590916764 5.02282797816458 4.61758077467712 5.37325073172936 5.64369695051306 5.43284111539091 4.77930566186089 6.5943767719079 5.87457928678279 5.67410864697712 6.04183798966492 5.07221953227267 4.3603702095192 5.57941268477654 6.23111177027563 5.00295890833129 4.95093442953395 5.09360811746484 6.26092206281239 5.73443180810206 5.10232913858555 6.04539559302196 6.2473582871956 6.12985329809308 7.8309552524606 5.69984486228543 4.92248403302789 5.35957048458314 5.17756811031741 6.67785726467416 5.51870886908789 5.17672287544096 5.19396743913398 5.41520716265687 5.09909668427272 6.05626694386269 5.20883052833775 4.76423441911404 5.06462610846718 6.46144915200008 5.71499653567157 5.12031088848465 5.45770572796056 5.99102829460316 6.25983026523948 6.02685866902905 5.33587238880121 6.38927549360675 5.72047695767734 6.38647286894319 5.79363335719252 5.61088024143791 5.7785065406393 5.19737521855954 5.99405136249088 5.62639973788788 4.777410855071 5.30591752101548 5.62969663294539 6.11891196108905 6.19997319346119 5.50397212251904 5.71963882537333 4.81396513311668 6.11924497022634 5.48579387494391 4.69215209947991 6.23134169251515 5.11538664928347 6.69572165808087 6.15484801970594 4.90346801016706 5.66805246247692 5.47032374110301 4.7189432122301
Manes.06G163000.v6.1 2.59979625578436 2.59979625578436 2.59979625578436 2.59979625578436 2.59979625578436 2.59979625578436 2.59979625578436 3.32387150818726 2.59979625578436 2.59979625578436 2.59979625578436 2.59979625578436 4.30393070423032 2.59979625578436 2.59979625578436 2.59979625578436 2.59979625578436 3.80123086013542 2.59979625578436 2.59979625578436 2.59979625578436 2.59979625578436 3.5105562495507 2.59979625578436 2.59979625578436 2.59979625578436 2.59979625578436 2.59979625578436 3.45177722385841 2.59979625578436 2.59979625578436 2.59979625578436 3.40635991829517 2.59979625578436 2.59979625578436 2.59979625578436 2.59979625578436 3.21447733758373 2.59979625578436 2.59979625578436 2.59979625578436 2.59979625578436 2.59979625578436 2.59979625578436 2.59979625578436 2.59979625578436 2.59979625578436 2.59979625578436 2.59979625578436 2.59979625578436 2.59979625578436 2.59979625578436 2.59979625578436 2.59979625578436 2.59979625578436 2.59979625578436 2.59979625578436 3.32378826321993 2.59979625578436 2.59979625578436 2.59979625578436 2.59979625578436 3.5984555720394 2.59979625578436 2.59979625578436 2.59979625578436 2.59979625578436 3.43153906783138 2.59979625578436 2.59979625578436 2.59979625578436 2.59979625578436 3.88098319609106 2.59979625578436 2.59979625578436 2.59979625578436 2.59979625578436 3.93888509688516 2.59979625578436 2.59979625578436 2.59979625578436 2.59979625578436 3.17512532819144 2.59979625578436 2.59979625578436 2.59979625578436 2.59979625578436 2.59979625578436 2.59979625578436 2.59979625578436 2.59979625578436 2.59979625578436 3.11194123837751 2.59979625578436 2.59979625578436 2.59979625578436 2.59979625578436 2.59979625578436 2.59979625578436 2.59979625578436 2.59979625578436 2.59979625578436 2.59979625578436 2.59979625578436 2.59979625578436 2.59979625578436 2.59979625578436 2.59979625578436 2.59979625578436 2.59979625578436 2.59979625578436 2.59979625578436 2.59979625578436 3.55255446331805 2.59979625578436 2.59979625578436 2.59979625578436 2.59979625578436 4.40147681546341 2.59979625578436 2.59979625578436 2.59979625578436 2.59979625578436 3.58497213633413 2.59979625578436 2.59979625578436 2.59979625578436 3.21516294932886 2.59979625578436 2.59979625578436 2.59979625578436 2.59979625578436 2.59979625578436 3.43950802520564 2.59979625578436 2.59979625578436 2.59979625578436 2.59979625578436 2.59979625578436 2.59979625578436 2.59979625578436 2.59979625578436 2.59979625578436 2.59979625578436 2.59979625578436 2.59979625578436 2.59979625578436 2.59979625578436 2.59979625578436 2.59979625578436 2.59979625578436 2.59979625578436 2.59979625578436 2.59979625578436 2.59979625578436 2.59979625578436 2.59979625578436 2.59979625578436 2.59979625578436 2.59979625578436 2.59979625578436 2.59979625578436 2.59979625578436 2.59979625578436 2.59979625578436 2.59979625578436 3.45050421449097 2.59979625578436 2.59979625578436 2.59979625578436 2.59979625578436 2.59979625578436 2.59979625578436 2.59979625578436 2.59979625578436 2.59979625578436 2.59979625578436 2.59979625578436 3.56372893638002 2.59979625578436 2.59979625578436 2.59979625578436 2.59979625578436 3.15566167985817 2.59979625578436 2.59979625578436 2.59979625578436 2.59979625578436 2.59979625578436 3.03334130892695 2.59979625578436 2.59979625578436 2.59979625578436 2.59979625578436 2.59979625578436 2.59979625578436 2.59979625578436 2.59979625578436 2.59979625578436 3.18271528704513 2.59979625578436 2.59979625578436 2.59979625578436 3.04772504160026 2.59979625578436 2.59979625578436 2.59979625578436 2.59979625578436 2.59979625578436 2.59979625578436 2.59979625578436 2.59979625578436 2.59979625578436 2.59979625578436 2.59979625578436 2.59979625578436 2.59979625578436 2.59979625578436 2.59979625578436 3.4427930809436 2.59979625578436 2.59979625578436 2.59979625578436 2.59979625578436 3.53258534326127 2.59979625578436 2.59979625578436 2.59979625578436 2.59979625578436 3.73551442312556 2.59979625578436 2.59979625578436 2.59979625578436 2.59979625578436 2.59979625578436 2.59979625578436 2.59979625578436 2.59979625578436 2.59979625578436 3.80239036811738 2.59979625578436 2.59979625578436 2.59979625578436 2.59979625578436 3.56341988191345 2.59979625578436 2.59979625578436 2.59979625578436 3.12024369940562 3.39303938594947 2.59979625578436 2.59979625578436 3.17623298287933 2.59979625578436 3.74987951151849 2.59979625578436 2.59979625578436 2.59979625578436 2.59979625578436 3.730857914079 2.59979625578436 2.59979625578436 2.59979625578436 2.59979625578436 3.27415149574588 2.59979625578436 2.59979625578436 2.59979625578436 2.59979625578436 2.59979625578436 2.59979625578436 2.59979625578436 2.59979625578436 2.59979625578436 3.06864531641847 2.59979625578436 2.59979625578436 2.59979625578436 2.59979625578436 2.59979625578436 4.2474224683004 2.59979625578436 2.59979625578436 2.59979625578436 3.17647007763899 3.19944276628065 2.59979625578436 2.59979625578436 2.59979625578436 2.59979625578436 3.73352168770383 2.59979625578436 2.59979625578436 2.59979625578436 2.59979625578436 4.16573373705861 2.59979625578436 2.59979625578436 2.59979625578436 2.59979625578436 3.93524423983696 2.59979625578436 2.59979625578436 2.59979625578436 2.59979625578436 4.49843194562584 2.59979625578436 2.59979625578436 2.59979625578436 2.59979625578436 3.88593967986865 2.59979625578436 2.59979625578436 2.59979625578436 2.59979625578436 3.70258396608002 2.59979625578436 2.59979625578436 2.59979625578436 2.59979625578436 3.76560242009159 2.59979625578436 2.59979625578436 2.59979625578436 2.59979625578436 3.53367633021917 2.59979625578436 2.59979625578436 2.59979625578436 2.59979625578436 2.59979625578436 2.59979625578436 2.59979625578436 2.59979625578436 3.80396933268646 3.14223713453464 2.59979625578436 2.59979625578436 2.59979625578436 2.59979625578436 2.59979625578436 2.59979625578436 2.59979625578436 2.59979625578436 2.59979625578436 3.53014888630321 2.59979625578436 2.59979625578436 2.59979625578436 2.59979625578436 3.52181474650389 2.59979625578436 2.59979625578436 2.59979625578436 2.59979625578436 3.85223087469537 2.59979625578436 2.59979625578436 2.59979625578436 2.59979625578436 4.24273997667307 2.59979625578436 2.59979625578436 2.59979625578436 2.59979625578436 3.66018967772381 2.59979625578436 2.59979625578436 2.59979625578436 2.59979625578436 3.45706014466126 2.59979625578436 2.59979625578436 2.59979625578436 2.59979625578436 2.59979625578436 4.42999634919622 2.59979625578436 2.59979625578436 2.59979625578436 2.59979625578436 3.46325859116795 2.59979625578436 2.59979625578436 2.59979625578436 2.59979625578436 3.19947538049542 2.59979625578436 2.59979625578436 2.59979625578436 2.59979625578436 5.53260901940399 3.03367268315916 2.59979625578436 2.59979625578436 2.59979625578436 3.51159020852859 2.59979625578436 2.59979625578436 2.59979625578436 2.59979625578436 3.37221118168512 2.59979625578436 2.59979625578436 2.59979625578436 2.59979625578436 3.47516363191189 2.59979625578436 2.59979625578436 2.59979625578436 2.59979625578436 2.59979625578436 2.59979625578436 2.59979625578436 2.59979625578436 3.09756767139413 3.96063186544171 2.59979625578436 2.59979625578436 2.59979625578436 3.23341689300654 3.82957126107681 2.59979625578436 2.59979625578436 3.04948717202689 3.50203005288194 3.20605869871251 2.59979625578436 2.59979625578436 2.59979625578436 2.59979625578436 3.97045970576621 2.59979625578436 2.59979625578436 2.59979625578436 2.59979625578436 3.08920714372086 2.59979625578436 2.59979625578436 2.59979625578436 2.59979625578436 2.59979625578436 2.59979625578436 2.59979625578436 2.59979625578436 2.59979625578436 2.59979625578436 2.59979625578436 2.59979625578436 2.59979625578436 2.59979625578436 2.59979625578436 2.59979625578436 2.59979625578436 2.59979625578436 2.59979625578436 3.50069880805217 2.59979625578436 2.59979625578436 2.59979625578436 2.59979625578436 3.69143643247701 2.59979625578436 2.59979625578436 2.59979625578436 2.59979625578436 3.81697151199171 2.59979625578436 2.59979625578436 3.17231317506197 2.59979625578436 2.59979625578436 3.51574563284057 2.59979625578436 2.59979625578436 2.59979625578436 2.59979625578436 2.59979625578436 2.59979625578436 2.59979625578436 2.59979625578436 2.59979625578436 3.65031655402159 2.59979625578436 2.59979625578436 2.59979625578436 2.59979625578436 3.0490669307664 2.59979625578436 2.59979625578436 2.59979625578436 2.59979625578436 2.59979625578436 2.59979625578436 2.59979625578436 2.59979625578436 3.08735284545691 2.59979625578436 2.59979625578436 2.59979625578436 2.59979625578436 3.17435855558807 5.31681260294299 2.59979625578436 2.59979625578436 2.59979625578436 2.59979625578436 4.39007273838552 2.59979625578436 2.59979625578436 2.59979625578436 2.59979625578436 2.59979625578436 2.59979625578436 2.59979625578436 2.59979625578436 2.59979625578436 4.44792298310179 2.59979625578436 2.59979625578436 2.59979625578436 2.59979625578436 3.21993074199792 2.59979625578436 2.59979625578436 2.59979625578436 2.59979625578436 3.0356971867682 2.59979625578436 2.59979625578436 2.59979625578436 2.59979625578436 3.08499272863383 2.59979625578436 2.59979625578436 2.59979625578436 2.59979625578436 2.59979625578436 2.59979625578436 2.59979625578436 2.59979625578436 2.59979625578436 2.59979625578436 2.59979625578436 2.59979625578436 2.59979625578436 2.59979625578436 2.59979625578436 2.59979625578436 2.59979625578436 2.59979625578436 2.59979625578436 3.20381007552223 2.59979625578436 2.59979625578436 2.59979625578436 2.59979625578436 3.64375553407151 2.59979625578436 2.59979625578436 2.59979625578436 2.59979625578436 3.54586406174547 2.59979625578436 2.59979625578436 2.59979625578436 2.59979625578436 2.59979625578436 3.06791717975771 2.59979625578436 2.59979625578436 2.59979625578436 2.59979625578436 3.69810982247138 2.59979625578436 2.59979625578436 2.59979625578436 2.59979625578436 3.3580901148347 2.59979625578436 2.59979625578436 2.59979625578436 2.59979625578436 3.66297563908253 2.59979625578436 2.59979625578436 2.59979625578436 2.59979625578436 3.48410114397242 2.59979625578436 2.59979625578436 2.59979625578436 2.59979625578436 3.95540856618768 2.59979625578436 3.20491354779203 2.59979625578436 2.59979625578436 3.74953314786708 2.59979625578436 2.59979625578436 2.59979625578436 2.59979625578436 3.21175968271509 2.59979625578436 2.59979625578436 2.59979625578436 3.37017545708318 3.11624245650931 2.59979625578436 2.59979625578436 2.59979625578436 2.59979625578436 2.59979625578436 2.59979625578436 2.59979625578436 2.59979625578436 2.59979625578436 3.25361919067026 2.59979625578436 2.59979625578436 2.59979625578436 2.59979625578436 2.59979625578436 2.59979625578436 2.59979625578436 2.59979625578436 2.59979625578436 2.59979625578436 2.59979625578436 2.59979625578436 2.59979625578436 2.59979625578436 4.34224614760856 2.59979625578436 2.59979625578436 2.59979625578436 2.59979625578436 2.59979625578436 2.59979625578436 2.59979625578436 2.59979625578436 2.59979625578436 3.76689638944811 2.59979625578436 2.59979625578436 2.59979625578436 3.02941578193738 3.58108019770772 2.59979625578436 2.59979625578436 2.59979625578436 2.59979625578436 3.63892350946115 2.59979625578436 2.59979625578436 2.59979625578436 2.59979625578436 3.14662082988331 2.59979625578436 2.59979625578436 2.59979625578436 2.59979625578436 2.59979625578436 4.46950492602972 2.59979625578436 2.59979625578436 2.59979625578436 2.59979625578436 4.00436784457803 2.59979625578436 2.59979625578436 2.59979625578436 2.59979625578436 2.59979625578436 2.59979625578436 2.59979625578436 2.59979625578436 2.59979625578436 4.08359351229734 2.59979625578436 2.59979625578436 2.59979625578436 2.59979625578436 3.02276451142146 2.59979625578436 2.59979625578436 2.59979625578436 2.59979625578436 2.59979625578436 2.59979625578436 2.59979625578436 2.59979625578436 2.59979625578436 4.37798903739622 2.59979625578436 2.59979625578436 2.59979625578436 2.59979625578436 3.48455101835497 2.59979625578436 2.59979625578436 2.59979625578436 2.59979625578436 3.38630181835361 2.59979625578436 2.59979625578436 2.59979625578436 2.59979625578436 2.59979625578436 2.59979625578436 2.59979625578436 2.59979625578436 2.59979625578436 2.59979625578436 2.59979625578436 2.59979625578436 2.59979625578436 2.59979625578436 4.12090391249473 2.59979625578436 2.59979625578436 2.59979625578436 2.59979625578436 2.59979625578436 2.59979625578436 2.59979625578436 2.59979625578436 2.59979625578436 2.59979625578436 2.59979625578436 2.59979625578436 2.59979625578436 2.59979625578436 2.59979625578436 2.59979625578436 2.59979625578436 2.59979625578436 2.59979625578436 2.59979625578436 2.59979625578436 2.59979625578436 2.59979625578436 2.59979625578436 3.51516365326081 2.59979625578436 2.59979625578436 2.59979625578436 2.59979625578436 3.91654335422461 2.59979625578436 2.59979625578436 2.59979625578436 3.08270106822196 3.34529463786093 2.59979625578436 2.59979625578436 2.59979625578436
Manes.06G163100.v6.1 2.59979625578436 2.59979625578436 2.59979625578436 2.59979625578436 2.59979625578436 2.59979625578436 2.59979625578436 5.82517076360201 2.59979625578436 2.59979625578436 2.59979625578436 2.59979625578436 6.08154532843691 2.59979625578436 2.59979625578436 2.59979625578436 2.59979625578436 3.80123086013542 2.59979625578436 2.59979625578436 3.2129912889402 2.59979625578436 6.01860108361227 2.59979625578436 2.59979625578436 3.79014938861514 2.59979625578436 2.59979625578436 2.59979625578436 2.59979625578436 2.59979625578436 2.59979625578436 4.59805523480591 2.59979625578436 2.59979625578436 2.59979625578436 2.59979625578436 6.66015135557644 4.05492540605776 2.59979625578436 3.23201493111793 3.04922317902088 3.18911703177846 2.59979625578436 2.59979625578436 2.59979625578436 2.59979625578436 4.19509937476731 2.59979625578436 2.59979625578436 2.59979625578436 3.06715486812035 2.59979625578436 2.59979625578436 2.59979625578436 2.59979625578436 3.1130976494983 5.48611668066848 2.59979625578436 2.59979625578436 2.59979625578436 3.13655648183482 5.94011417850725 2.59979625578436 2.59979625578436 2.59979625578436 2.59979625578436 4.65321237113056 3.12093291120984 2.59979625578436 2.59979625578436 2.59979625578436 3.88098319609106 2.59979625578436 2.59979625578436 2.59979625578436 2.59979625578436 4.06954504708076 2.59979625578436 2.59979625578436 2.59979625578436 2.59979625578436 5.19049557503194 2.59979625578436 2.59979625578436 2.59979625578436 2.59979625578436 3.61322108641093 2.59979625578436 3.03309729085306 2.59979625578436 2.59979625578436 2.59979625578436 2.59979625578436 2.59979625578436 3.17011221737183 2.59979625578436 3.02061995747434 2.59979625578436 2.59979625578436 2.59979625578436 2.59979625578436 2.59979625578436 2.59979625578436 2.59979625578436 2.59979625578436 3.06791173847519 2.59979625578436 3.31666850209906 2.59979625578436 2.59979625578436 2.59979625578436 2.59979625578436 4.68793436194636 2.59979625578436 2.59979625578436 2.59979625578436 2.59979625578436 6.66760215757003 2.59979625578436 2.59979625578436 2.59979625578436 2.59979625578436 6.9133543632739 3.21041768747788 2.59979625578436 2.59979625578436 2.59979625578436 4.38748088629711 3.37130380600997 2.59979625578436 2.59979625578436 2.59979625578436 6.15902530899992 2.59979625578436 2.59979625578436 2.59979625578436 2.59979625578436 5.24588669440295 2.59979625578436 2.59979625578436 2.59979625578436 2.59979625578436 3.03461879545996 2.59979625578436 2.59979625578436 2.59979625578436 2.59979625578436 2.59979625578436 2.59979625578436 2.59979625578436 2.59979625578436 3.09669850574795 2.59979625578436 2.59979625578436 2.59979625578436 2.59979625578436 2.59979625578436 5.00975229678139 3.32259926914112 2.59979625578436 2.59979625578436 2.59979625578436 2.59979625578436 2.59979625578436 2.59979625578436 2.59979625578436 2.59979625578436 2.59979625578436 2.59979625578436 2.59979625578436 2.59979625578436 2.59979625578436 2.59979625578436 2.59979625578436 2.59979625578436 2.59979625578436 2.59979625578436 4.43703420126946 2.59979625578436 2.59979625578436 2.59979625578436 2.59979625578436 4.63007135795991 2.59979625578436 2.59979625578436 2.59979625578436 2.59979625578436 2.59979625578436 2.59979625578436 2.59979625578436 2.59979625578436 3.24239127858813 3.04160865887499 3.10743416573937 2.59979625578436 3.09039111622633 2.59979625578436 3.32529133428012 6.31978233215414 3.0979139950087 3.11468408518749 2.59979625578436 2.59979625578436 2.59979625578436 3.72392832156688 3.0725295882055 3.22829425332205 3.2670926519256 4.56016815887725 2.59979625578436 3.8324571021528 2.59979625578436 3.54788813065337 5.14377357870993 2.59979625578436 2.59979625578436 3.51907024373083 5.97145614305537 6.81943098813772 3.13294224426404 3.27218266265049 2.59979625578436 2.59979625578436 8.09300010336808 2.59979625578436 4.31843382324052 2.59979625578436 4.72669514704258 7.15799204532496 2.59979625578436 2.59979625578436 3.12315809278075 4.71052280785417 5.97687100612085 3.12874083925188 2.59979625578436 2.59979625578436 2.59979625578436 5.40910975485262 3.24358690281098 2.59979625578436 2.59979625578436 2.59979625578436 8.48351601016009 2.59979625578436 2.59979625578436 2.59979625578436 3.12024369940562 4.29648576707754 2.59979625578436 3.48725331849201 2.59979625578436 2.59979625578436 6.46523163227728 3.32702834205485 5.07827029939679 2.59979625578436 2.59979625578436 8.09645972198451 2.59979625578436 2.59979625578436 2.59979625578436 3.04994649852283 4.05852732310907 3.11512830171232 3.06640245947418 3.58112990203422 2.59979625578436 6.01519211460139 2.59979625578436 2.59979625578436 3.14632375028407 3.33483351561316 6.1764978224963 2.59979625578436 2.59979625578436 2.59979625578436 4.25161846552987 3.05198833785288 8.22690489481647 2.59979625578436 3.39696096412707 2.59979625578436 3.73159039278313 5.55251643287408 2.59979625578436 3.08773589500831 3.30593419081973 3.07327005296684 7.78006570192344 3.06398032907695 3.70667846718073 3.43641674032279 3.13011628474653 8.05895272726896 3.79794415864301 3.86141827164865 2.59979625578436 3.45614966072342 7.9934503203373 2.59979625578436 2.59979625578436 3.21057785747254 3.56674635887428 7.76642245969835 3.14105343535606 2.59979625578436 2.59979625578436 3.14562636105081 8.43658876153357 3.37143112947888 2.59979625578436 2.59979625578436 2.59979625578436 6.90250169268183 2.59979625578436 2.59979625578436 3.24931906988771 3.16981088905528 6.57454664462803 2.59979625578436 2.59979625578436 2.59979625578436 2.59979625578436 7.02451317700409 2.59979625578436 2.59979625578436 3.44479857084641 3.39636825993239 3.82175856716567 3.79637674302476 2.59979625578436 2.59979625578436 4.31189073045874 6.41615589127528 2.59979625578436 3.15767287045227 3.35678698172305 3.09304328024829 3.36241783843061 4.54807081784639 3.34915287415242 3.33517525269574 3.40503430776885 5.77997694622582 3.0961917105276 2.59979625578436 2.59979625578436 3.06601140229909 4.77787490200202 3.10020146374746 3.3860634446461 3.63688284357859 2.59979625578436 6.88385334945003 3.73918619992547 3.24897275233119 3.6817973704571 2.59979625578436 8.03773728755059 3.44886050587142 2.59979625578436 3.19836810956745 2.59979625578436 6.61559862054333 3.62300795218542 3.10996514328171 2.59979625578436 3.55926868756829 7.48286183407597 3.63148108676377 2.59979625578436 2.59979625578436 3.66154325580684 2.59979625578436 5.7029575534233 2.59979625578436 2.59979625578436 3.09522200693535 2.59979625578436 7.6428039917584 2.59979625578436 2.59979625578436 2.59979625578436 2.9813665940389 3.90538445087461 2.59979625578436 2.59979625578436 2.59979625578436 2.59979625578436 2.59979625578436 2.59979625578436 2.59979625578436 2.59979625578436 2.59979625578436 5.98830757724762 2.59979625578436 2.59979625578436 2.59979625578436 2.59979625578436 5.8062440212748 2.59979625578436 2.59979625578436 2.59979625578436 2.59979625578436 6.08660843788452 3.11784851617552 2.59979625578436 3.14391809079161 2.59979625578436 2.59979625578436 2.59979625578436 2.59979625578436 2.59979625578436 2.59979625578436 4.96662581592686 2.59979625578436 3.13125931646859 2.59979625578436 2.59979625578436 7.48078628545335 2.59979625578436 2.59979625578436 2.59979625578436 2.59979625578436 3.45109885259742 2.59979625578436 2.59979625578436 2.59979625578436 2.59979625578436 7.68595849798517 2.59979625578436 2.59979625578436 2.59979625578436 3.17286485156 3.08920714372086 3.15604534493096 3.1944944784519 2.59979625578436 2.59979625578436 2.59979625578436 2.59979625578436 2.59979625578436 2.59979625578436 2.59979625578436 4.16708829141231 3.20412094079488 3.94233965432729 2.59979625578436 2.59979625578436 2.59979625578436 2.59979625578436 3.05578649445254 2.59979625578436 2.59979625578436 6.18309923448709 2.59979625578436 2.59979625578436 2.59979625578436 2.59979625578436 7.81687048490581 3.02358893173204 3.10730057077166 2.59979625578436 2.59979625578436 6.24254683291225 2.59979625578436 2.59979625578436 6.20021936295131 2.59979625578436 2.59979625578436 6.88182229521677 2.59979625578436 2.59979625578436 3.09151528685361 2.59979625578436 2.59979625578436 2.59979625578436 2.59979625578436 2.59979625578436 2.59979625578436 4.28344817242902 2.59979625578436 2.59979625578436 2.59979625578436 2.59979625578436 5.55148007822186 2.59979625578436 2.59979625578436 2.59979625578436 3.30170228463906 3.05152976655718 2.59979625578436 2.59979625578436 2.59979625578436 2.59979625578436 2.59979625578436 2.59979625578436 3.44342650184341 2.59979625578436 2.59979625578436 7.21714123946559 2.59979625578436 2.59979625578436 2.59979625578436 2.59979625578436 6.95235353413167 2.59979625578436 2.59979625578436 2.59979625578436 3.49823486347591 3.11545540883735 2.59979625578436 2.59979625578436 2.59979625578436 2.59979625578436 7.24848911694572 2.59979625578436 2.59979625578436 2.59979625578436 2.59979625578436 7.94415977849342 2.59979625578436 2.59979625578436 2.59979625578436 2.59979625578436 7.58111268198648 2.59979625578436 2.59979625578436 2.59979625578436 2.59979625578436 4.65539176454552 3.14717678469408 2.59979625578436 2.59979625578436 2.59979625578436 2.59979625578436 2.59979625578436 3.45314808470526 2.59979625578436 2.59979625578436 3.12386348523869 2.59979625578436 2.59979625578436 2.59979625578436 3.11791344840348 4.82816931136984 2.59979625578436 2.59979625578436 2.59979625578436 2.59979625578436 5.23117757187901 2.59979625578436 2.59979625578436 2.59979625578436 2.59979625578436 5.95902191705907 2.59979625578436 2.59979625578436 2.59979625578436 3.13403103541172 5.96082161583605 2.59979625578436 2.59979625578436 2.59979625578436 3.2004768242502 3.11225860773288 4.09181245676974 3.20566299976803 2.59979625578436 2.59979625578436 2.59979625578436 5.01656381030215 3.34167827884767 2.59979625578436 2.59979625578436 3.36204250988082 3.66051916203669 2.59979625578436 2.59979625578436 2.59979625578436 2.59979625578436 5.90021337498 2.59979625578436 2.59979625578436 2.59979625578436 2.59979625578436 5.96912928401974 3.19337031441694 2.59979625578436 2.59979625578436 2.59979625578436 5.35176795573465 2.59979625578436 2.59979625578436 2.59979625578436 2.59979625578436 5.50472252806972 2.59979625578436 2.59979625578436 2.59979625578436 3.13052693773863 5.12411349721797 3.15184207342633 2.59979625578436 2.59979625578436 2.59979625578436 4.6784497866929 2.59979625578436 2.59979625578436 2.59979625578436 2.59979625578436 4.72728449233813 2.59979625578436 2.59979625578436 2.59979625578436 2.59979625578436 3.87658420002993 2.59979625578436 2.59979625578436 2.59979625578436 2.59979625578436 2.59979625578436 2.59979625578436 2.59979625578436 2.59979625578436 2.59979625578436 3.18330204680804 3.24925207574573 2.59979625578436 2.59979625578436 2.59979625578436 6.20843870204172 2.59979625578436 2.59979625578436 2.59979625578436 2.59979625578436 2.59979625578436 2.59979625578436 3.170552578228 3.21021486625664 2.59979625578436 5.83167621827602 2.59979625578436 2.59979625578436 2.59979625578436 2.59979625578436 5.87914841083362 2.59979625578436 2.59979625578436 3.24766064870577 2.59979625578436 5.86491318811238 3.29609969080235 2.59979625578436 2.59979625578436 2.59979625578436 4.08875628188741 2.59979625578436 2.59979625578436 2.59979625578436 3.3444210447866 2.59979625578436 6.38095318854741 2.59979625578436 2.59979625578436 2.59979625578436 2.59979625578436 4.88372630162165 2.59979625578436 2.59979625578436 2.59979625578436 2.59979625578436 2.59979625578436 2.59979625578436 2.59979625578436 2.59979625578436 2.59979625578436 6.36028601570831 2.59979625578436 2.59979625578436 2.59979625578436 2.59979625578436 4.7268415317643 2.59979625578436 2.59979625578436 2.59979625578436 2.59979625578436 4.20728187979744 2.59979625578436 2.59979625578436 2.59979625578436 3.17310155599223 5.77972419487035 2.59979625578436 2.59979625578436 2.59979625578436 3.11489981915957 4.08931891774608 2.59979625578436 2.59979625578436 2.59979625578436 2.59979625578436 5.82580500294677 2.59979625578436 2.59979625578436 2.59979625578436 2.59979625578436 3.06152639500709 2.59979625578436 2.59979625578436 2.59979625578436 2.59979625578436 2.59979625578436 3.1198917268211 2.59979625578436 2.59979625578436 2.59979625578436 5.98299998270569 2.59979625578436 2.59979625578436 2.59979625578436 2.59979625578436 3.24895042512516 2.59979625578436 2.59979625578436 2.59979625578436 2.59979625578436 4.55634020007141 2.59979625578436 2.59979625578436 2.59979625578436 2.59979625578436 2.59979625578436 2.59979625578436 2.59979625578436 2.59979625578436 2.59979625578436 4.00708937357435 2.59979625578436 3.03374484675826 2.59979625578436 2.59979625578436 6.75893305822976 2.59979625578436 2.59979625578436 2.59979625578436 3.21951123834957 4.62661209633789 2.59979625578436 2.59979625578436 2.59979625578436 2.59979625578436 7.06955129061163 2.59979625578436 2.59979625578436 2.59979625578436
Manes.06G163200.v6.1 3.14683983215409 2.59979625578436 4.09111917947771 3.12519089239347 3.9190085836564 2.59979625578436 2.59979625578436 3.48212528741791 2.59979625578436 2.59979625578436 2.59979625578436 3.04561120384308 2.59979625578436 2.59979625578436 2.59979625578436 2.59979625578436 2.59979625578436 3.80123086013542 4.50610717294996 2.59979625578436 2.59979625578436 2.59979625578436 3.86806484188898 3.34898337200862 2.59979625578436 2.59979625578436 3.3913280554543 2.59979625578436 2.59979625578436 3.34471773959398 2.59979625578436 2.59979625578436 3.40635991829517 2.59979625578436 3.14570398518928 2.59979625578436 2.59979625578436 3.21447733758373 3.27237941274458 3.15137780479602 2.59979625578436 3.58930414174586 3.42762445997438 2.59979625578436 2.59979625578436 3.20086796870012 3.36040517360207 3.81420554761704 3.51445194617031 2.59979625578436 2.59979625578436 3.80626145720838 4.66712148632833 3.39135008704484 2.59979625578436 3.55678748547211 3.47984882381643 3.61347262458146 3.24813913044745 2.59979625578436 2.59979625578436 3.35463609942184 2.59979625578436 2.59979625578436 2.59979625578436 3.66686718375227 2.59979625578436 3.61176125378992 2.59979625578436 2.59979625578436 3.45118233955962 3.45913295495671 4.54259283963527 2.59979625578436 2.59979625578436 2.59979625578436 2.59979625578436 3.39101944330304 2.59979625578436 2.59979625578436 3.44184362766157 3.83640379821994 2.59979625578436 2.59979625578436 2.59979625578436 3.22543616017794 3.60014358493703 3.06043028247974 2.59979625578436 3.45699432410408 2.59979625578436 3.37075857297035 3.47790506614349 2.59979625578436 2.59979625578436 2.59979625578436 3.00717831127145 3.02061995747434 4.56259905847898 3.03824441707797 2.59979625578436 3.10849398345359 2.59979625578436 4.4019027892696 2.59979625578436 2.59979625578436 2.59979625578436 3.17721740656458 2.59979625578436 2.59979625578436 2.59979625578436 2.59979625578436 2.59979625578436 2.59979625578436 2.59979625578436 2.59979625578436 2.59979625578436 3.58164156650062 4.06807985226513 2.59979625578436 3.56284251907067 2.59979625578436 3.30107830576528 2.59979625578436 3.45713446031507 2.59979625578436 2.59979625578436 3.21516294932886 2.59979625578436 2.59979625578436 3.19609879642221 2.59979625578436 2.59979625578436 3.28857685202619 2.59979625578436 2.59979625578436 2.59979625578436 2.59979625578436 3.32763914543774 3.16073271291655 2.59979625578436 2.59979625578436 2.59979625578436 4.46689874852308 3.10567645987634 2.59979625578436 3.16768203400873 3.05552170562978 4.6102922073487 2.59979625578436 2.59979625578436 2.59979625578436 3.29913367952584 4.62284509329445 4.08636883725555 3.26459823700284 3.13846362547094 2.59979625578436 3.26880893046291 3.11353869906184 2.59979625578436 2.59979625578436 2.59979625578436 4.62178841464404 2.59979625578436 2.59979625578436 3.78663384676346 3.07465554562221 2.59979625578436 2.59979625578436 2.59979625578436 3.13618426178944 2.59979625578436 4.65631728929943 3.31397370621681 3.25431612115486 2.59979625578436 3.72599209432602 3.93981046162831 2.59979625578436 3.73101294612373 2.59979625578436 3.33758649024277 4.19518466741488 3.32024232022317 3.34647505545364 3.16817936116962 2.59979625578436 4.942962905518 3.34522728744805 3.29524616250881 4.47657275392353 2.59979625578436 2.59979625578436 4.47407732956457 3.00601590298794 2.59979625578436 3.35732401866502 2.59979625578436 3.51245969493795 2.59979625578436 2.59979625578436 2.59979625578436 3.36958725084717 4.29816580527421 3.72392832156688 2.59979625578436 2.59979625578436 3.0737295239543 3.85483610110578 3.44097522767948 3.11572183528983 3.17888988534499 3.42444996502386 3.23226733660521 3.00967619553112 3.45964190878352 2.59979625578436 2.59979625578436 3.02576765931864 2.59979625578436 2.59979625578436 2.59979625578436 2.59979625578436 3.53258534326127 2.59979625578436 2.59979625578436 3.65568174542466 2.59979625578436 3.60689639667395 3.0312983665093 2.59979625578436 2.59979625578436 2.59979625578436 3.13920880252861 3.12874083925188 3.24513221549303 2.59979625578436 3.19240955863012 3.91013903503029 3.69747997952202 3.42232468042162 3.0699466230511 3.26876126171489 2.59979625578436 2.59979625578436 3.17150791081674 3.21070493893527 3.12024369940562 3.51206141573981 3.51862563651096 2.59979625578436 2.59979625578436 3.08092639916607 3.42349936287459 3.32702834205485 2.59979625578436 2.59979625578436 3.14550218000467 3.17608306896042 2.59979625578436 2.59979625578436 2.59979625578436 3.04994649852283 3.54517870254472 2.59979625578436 2.59979625578436 2.59979625578436 3.65185553354328 3.26904104433001 2.59979625578436 3.29543486065326 3.14632375028407 2.59979625578436 3.25999495487418 3.07270803269098 3.49834410633833 2.59979625578436 2.59979625578436 3.23672803855937 3.58438008621207 2.59979625578436 3.39696096412707 2.59979625578436 4.24992696834509 3.02532496867072 3.48177099774535 2.59979625578436 3.10157727781174 3.41276326438424 3.58767727469021 2.59979625578436 2.59979625578436 3.19546030758457 2.59979625578436 3.56418732133832 2.59979625578436 3.08962850859985 2.59979625578436 3.30235343986351 2.59979625578436 2.59979625578436 2.59979625578436 2.59979625578436 3.3940982972193 3.20991460941355 3.98626739876743 3.17618018401525 2.59979625578436 3.53442076232412 3.42897032873693 3.79957896170151 3.43958436185532 2.59979625578436 3.50591962117144 3.70258396608002 3.18526268121318 2.59979625578436 3.24931906988771 2.59979625578436 3.43504416208772 3.86527703487348 3.97462826926992 2.59979625578436 3.08982373625139 3.07280994667388 2.59979625578436 3.08857273903009 2.59979625578436 3.71287078579491 3.38617171524093 2.59979625578436 2.59979625578436 2.59979625578436 3.52099072017288 3.66660763987476 3.2672277472172 3.15767287045227 3.35678698172305 3.29403745424245 3.14215221956444 2.59979625578436 3.34915287415242 2.59979625578436 3.17283095979864 3.99113722792646 2.59979625578436 3.26109012879803 2.59979625578436 3.06601140229909 3.71999682860615 3.3040166343606 2.59979625578436 2.59979625578436 2.59979625578436 3.55880419163474 2.59979625578436 2.59979625578436 3.54211256810747 2.59979625578436 3.58139977578277 3.44886050587142 2.59979625578436 2.59979625578436 2.59979625578436 3.0825107763154 3.11937986360436 3.31762165171637 3.15779812644779 3.16047819545527 3.55487327987091 3.12381515159364 3.3738486396907 3.09519307076167 3.66154325580684 2.59979625578436 3.90692352033041 2.59979625578436 3.02689750774351 2.59979625578436 3.53306774720939 3.54296666098036 3.50011492906526 2.59979625578436 3.68145239178643 3.25692806552514 3.62430159717881 2.59979625578436 3.73727279148939 3.12273955512324 3.88545825039556 2.59979625578436 3.03367268315916 2.59979625578436 2.59979625578436 2.59979625578436 4.24374262320084 3.4929316787057 3.44073658393479 2.59979625578436 3.42512101143509 2.59979625578436 3.77807859896217 2.59979625578436 2.59979625578436 2.59979625578436 3.47516363191189 2.59979625578436 2.59979625578436 2.59979625578436 3.27040979766199 4.47675250316703 2.59979625578436 2.59979625578436 2.59979625578436 3.69209890104218 3.7885756141648 2.59979625578436 3.13125931646859 4.02756779481344 3.48895088648259 3.65679325577199 3.71156365949856 3.28076458677052 2.59979625578436 3.12630467899536 3.63524919302644 3.2415469443954 2.59979625578436 3.32153583160461 2.59979625578436 3.04792100866332 3.07202167120568 3.46674342597601 2.59979625578436 3.17286485156 3.28868788740215 3.15604534493096 3.43507825794058 2.59979625578436 3.58860918242628 3.57229933299784 3.36314563101168 2.59979625578436 2.59979625578436 3.93487658450198 3.89899984455183 3.20412094079488 2.59979625578436 2.59979625578436 3.26490597460946 4.72990959991062 2.59979625578436 2.59979625578436 3.13589593959261 2.59979625578436 3.12551148095829 3.02191542271198 3.40965391507048 2.59979625578436 4.14774567537812 3.49795787344468 3.02358893173204 3.31390949928497 2.59979625578436 2.59979625578436 3.60301848506402 3.1133240832199 3.07210468251341 3.40431571422107 3.19855137885276 3.64502444241967 2.59979625578436 2.59979625578436 2.59979625578436 2.59979625578436 3.58234218278946 2.59979625578436 3.04937180421191 2.59979625578436 3.41253877880521 3.23299208811065 2.59979625578436 2.59979625578436 2.59979625578436 2.59979625578436 2.59979625578436 2.59979625578436 2.59979625578436 3.11516147797062 3.1553627006671 3.30170228463906 3.76770597769002 3.13327665589051 2.59979625578436 3.62970343240219 2.59979625578436 4.32636251077044 3.16980602888094 2.59979625578436 2.59979625578436 2.59979625578436 2.59979625578436 2.59979625578436 3.12701290025836 3.37410327500007 3.20229976147952 3.46951039942522 2.59979625578436 2.59979625578436 2.59979625578436 3.12404357264528 4.0881374816876 2.59979625578436 2.59979625578436 3.29891955515538 3.04736748769776 3.67965037329522 2.59979625578436 2.59979625578436 2.59979625578436 2.59979625578436 3.88275664515466 2.59979625578436 3.15282698057601 2.59979625578436 3.09661102337773 3.0356971867682 3.58686561369776 2.59979625578436 2.59979625578436 3.16296043660998 2.59979625578436 3.9038104019183 3.18881389019315 3.23124158278061 3.74746792533285 3.94470379301307 2.59979625578436 2.59979625578436 2.59979625578436 2.59979625578436 4.44343943182173 4.15880439107754 2.59979625578436 3.17879938663296 3.73505933926542 3.47359458653169 2.59979625578436 2.59979625578436 4.30483835102731 2.59979625578436 3.71044353297926 2.59979625578436 2.59979625578436 2.59979625578436 3.7638129513233 3.39613763158741 3.63105841186316 2.59979625578436 3.65775448958064 3.35112322452084 3.89351241171717 2.59979625578436 3.4492382492155 3.02196137564689 2.59979625578436 2.59979625578436 3.52425320467527 3.20566299976803 2.59979625578436 2.59979625578436 2.59979625578436 3.79751102332245 3.50360441488598 3.20691983770591 3.37185434725751 3.36204250988082 3.52338752856881 3.36586943173339 3.21419104749459 2.59979625578436 3.31465907983017 3.08382354620843 2.59979625578436 3.18528064700602 2.59979625578436 3.18542993688362 3.67483351199386 3.19337031441694 3.25879465846468 2.59979625578436 3.07652576753501 3.12826845074903 2.59979625578436 3.20491354779203 3.16658854311766 3.31429537738927 3.12478781716686 2.59979625578436 2.59979625578436 2.59979625578436 3.64429143936982 3.45899228328628 3.15184207342633 2.59979625578436 2.59979625578436 2.59979625578436 3.73153791628387 3.67953587081363 2.59979625578436 3.49579071812971 3.14237529736743 3.92134774835942 2.59979625578436 2.59979625578436 2.59979625578436 5.45667075841334 2.59979625578436 3.77939498651549 2.59979625578436 3.17254904508025 3.68569758297786 3.22310506880101 3.21867299731733 2.59979625578436 2.59979625578436 2.59979625578436 2.59979625578436 2.59979625578436 2.59979625578436 2.59979625578436 3.88503860751361 3.76244400185774 2.59979625578436 2.59979625578436 2.59979625578436 3.73196407753729 2.59979625578436 3.36223058634014 2.59979625578436 2.59979625578436 4.16102859088473 3.23562971642821 2.59979625578436 2.59979625578436 3.10979399629646 2.59979625578436 3.45357611062151 2.59979625578436 2.59979625578436 2.59979625578436 2.59979625578436 3.1277135856963 3.95552220940788 3.25006177786541 3.41695097319566 2.59979625578436 2.59979625578436 2.59979625578436 2.59979625578436 2.59979625578436 3.3444210447866 3.0324307448167 4.04476015326306 2.59979625578436 3.44901952329009 2.59979625578436 2.59979625578436 3.85464068245156 2.59979625578436 3.06332944846279 2.59979625578436 3.05549889512908 4.53903675410036 4.23866251735271 3.28474754635573 2.59979625578436 3.92758475912141 3.18171305316302 3.37964665561139 2.59979625578436 2.59979625578436 2.59979625578436 4.34223109925995 2.59979625578436 2.59979625578436 3.23817512837546 2.59979625578436 3.19378284176863 2.59979625578436 2.59979625578436 2.59979625578436 3.85064831246621 4.61712403889502 2.59979625578436 3.71941409076848 2.59979625578436 2.59979625578436 3.96879726525581 3.12901589028519 2.59979625578436 3.13790827944038 2.59979625578436 3.69911873260326 2.59979625578436 3.14781871854752 2.59979625578436 3.4586293332224 4.29626661783251 2.59979625578436 2.59979625578436 2.59979625578436 2.59979625578436 3.5233891069621 2.59979625578436 3.83955901297806 2.59979625578436 2.59979625578436 3.93122938721556 2.59979625578436 2.59979625578436 2.59979625578436 2.59979625578436 2.59979625578436 2.59979625578436 3.95828636864774 2.59979625578436 3.1964791051938 2.59979625578436 3.37724948770933 3.37561084007314 2.59979625578436 2.59979625578436 2.59979625578436 3.19153549401571 3.11287055727565 2.59979625578436 2.59979625578436 2.59979625578436 2.59979625578436 3.21122222670659 2.59979625578436 3.78913948895055 3.61912613435165 4.19994745043866 3.6656788033668 3.09288309947995 2.59979625578436 3.97642388863076 2.59979625578436 2.59979625578436 2.59979625578436 3.66059356103635 2.59979625578436 3.65652674798494 2.59979625578436 3.50472204862562
Manes.06G163300.v6.1 10.6333409157975 11.7303698352791 11.9037628238674 11.1226207049661 11.3911365218144 10.515473266954 10.3887349747038 10.9202427594004 11.1468204946712 11.8296576031888 11.309999758711 11.317424829168 11.0643948327412 11.1743621456355 11.4926538413303 10.4104526214361 9.37279317274965 10.6373573582424 10.5853914037819 11.6303355061566 10.6614573960187 10.5785919508527 11.3758342662246 10.9677089159391 11.524720173502 11.0225777528337 10.2245193664632 9.47797041919964 10.9220483502538 11.6059323176254 10.5501751293701 10.4410041063665 11.2300240438787 10.7493150779769 11.8548450606294 10.516646536786 10.4713307502297 10.6129720109371 11.3954782636222 10.8020188219852 10.5116989416892 10.0328215295529 11.0896607937138 10.6385154049846 11.4983510303924 11.5017711753466 10.8867452743884 10.8480195604214 11.4233259528209 11.3698619579842 11.1541173755103 10.4226928910646 11.8392197146783 11.2176786543773 11.6927429191224 10.7727623668243 10.5776438664384 11.0320976111334 10.5896288286938 12.1373253404828 11.3743885994059 10.7062885224807 11.1513306568143 10.5997037498962 11.8510764858635 11.5144206551968 10.7071218023964 10.8479401083165 10.7589747199009 11.6373277646796 11.2368701861183 10.3803106059147 10.8810045594675 11.0306185951249 10.6906851246757 10.6348983532766 10.5525100217657 10.773229126976 11.5613829513165 11.5393632536665 11.2758866159929 10.6745688234824 11.3328150082658 11.3047962781307 12.231205194191 11.9329431020156 10.8862188194057 11.1945761052099 11.3001126944631 11.8552993361393 10.6026215994446 10.3579913072162 11.2245525414707 10.87703718033 11.4415253142207 11.2836667681001 11.9372978343656 10.39729575057 11.9226766942635 10.8079699900656 11.2398904263513 11.8678489537783 11.1898631705952 12.0200031334773 11.1110482074229 11.5190970122371 12.0459810200174 11.074461336151 10.9121088192811 12.3629161606971 11.6115694982796 12.001085964954 11.2130005087185 11.886285056949 11.1223411782324 11.2685543381364 10.9638382405588 10.3010762868813 10.5908713653455 10.6868612857611 10.7754379240877 11.0114573866553 10.4593111736843 11.1873220076535 10.9562383434011 11.1126209143179 11.3020784353415 10.2396893286414 10.6500501014227 10.6335153931566 10.6375546530985 10.9497789754352 10.8863398755743 10.6893355858028 11.5706140475453 11.5084710503259 10.4155722925509 10.7850260984022 10.3621323743119 11.2057109702653 11.0322226580981 10.1533219325509 10.7412990012595 11.1387950046114 11.3089054877193 12.1691602989206 10.859483581053 10.9892634317332 10.7005879282361 11.1426136634944 10.7070685187159 11.2291708968568 10.6740724851473 11.3054799435782 10.8470367899612 10.6614794742452 11.8890364242767 10.5652743922985 10.6450351311038 10.6473575191913 11.4058446452257 11.3857115246035 10.854742421922 11.5801299719877 11.387659434156 10.8403780471077 10.7926312257175 10.6401962068213 10.4870005933658 11.5587053846595 11.1834110367698 11.2862426149863 10.7832401461571 11.2983644126259 11.0197920423177 11.1828252981925 11.1195063450027 10.5230361508292 11.3967286819933 10.5303742518137 11.8570052030994 10.636160545768 10.7076197995771 10.8102585349608 10.8177943144901 10.7347366984876 10.1580095903786 10.3040686898373 10.8379820044503 10.6198530238033 11.608939264146 11.6864070478547 10.1786152270342 10.4645654756108 10.9581338284238 10.3750448458474 10.4922401385914 9.47818538386219 9.90576145636162 10.033955934001 10.61553732727 10.373964782203 9.5067273463861 10.1096049609055 10.5938861400481 10.2732000663235 10.0714376646765 9.5499302490958 9.84917081801415 10.2038809017361 10.3060728645854 9.34749315112143 10.0286626942541 10.6969001733731 10.4779570495283 10.8374876861191 11.037569481916 10.0184024380857 10.5355909244517 10.0574116191321 10.9861243381525 10.9690135509991 10.4527617868308 10.6564387468894 10.1308969017967 10.4375460290276 10.0047551046301 9.81888899294774 11.1136771467824 11.2611576251906 10.6588563870702 10.4189312718459 10.3710653064586 10.0469521524873 9.75251847976315 10.6289392666279 10.8332365713898 10.5934570104685 10.2385378875574 10.0249591183925 10.3933344177341 10.3143702932244 10.2350937035006 10.2308244965123 10.5955090037723 10.403440550356 10.5612085808109 11.0160380085509 10.6183801246551 10.9822429416553 10.6073457785209 10.7766616291663 11.3601043034984 10.1008377339776 10.6551181305763 9.9372344122659 10.4970608512724 11.0733500527269 10.1458586370612 10.5289317440061 10.5414003854662 10.4762028170253 11.4812386463716 10.4841363268935 10.5621780390418 10.4764197537213 10.4414615591568 11.1316866173134 9.93144775229576 10.4701443100631 10.4765185330135 10.6528072750635 10.921317781319 9.89954141789928 10.4135498974485 10.614478731785 11.1699472364737 10.0935883408433 9.68335116868202 10.625011397476 10.606117529103 10.5405799804422 10.994060928044 10.4550800573275 9.6740727148611 10.0522600671156 11.0983968584083 10.9925005216364 10.1848177198727 10.5034065091599 10.676355539368 10.6984035399165 10.2675390529329 9.71267381572769 10.5052914104782 10.4007696022287 10.3422252391467 10.2189019737324 9.97174601855325 10.1233651140183 10.259481420443 10.5089359139363 10.7819222916784 9.87587519966854 10.1403452707487 10.0658132191094 9.97899920093562 10.3728702461542 10.5261763699418 9.94019006655789 10.0661525397623 10.1341804750052 10.4277552537249 9.90128592126004 10.1828186372399 10.5308200129779 10.0073765501312 10.4098244328587 9.8619538714186 10.1626834471364 10.0324921693936 10.6773990670804 10.614657394612 10.2514238808116 9.97889922116658 10.3459283075584 10.4400905370489 10.8255037595846 9.96209150835644 9.47089271363741 9.24876175499853 10.6411471454508 9.65585577586246 10.0086131517531 9.57572824357016 10.1329893332528 10.3644575617878 10.5940882653132 10.451611703183 10.2457550255113 9.93716873694212 10.3683592474872 10.4184424585187 9.79117067801432 9.49658030944664 10.383699199942 10.414186597027 10.2935634467405 9.89610137252394 10.387015019806 10.7226580128071 10.785119411285 10.5793943622976 10.108785581918 10.1492676944865 9.83679882769007 10.7020332104796 10.2233426293161 9.94227359869288 9.72502758817761 10.4087761056946 10.846839820166 11.1387853585247 10.1202482125073 10.4797483630207 10.357065741371 10.5438487878822 10.5130661244024 10.2488728517858 10.0943051737751 10.6255175493324 10.7961000072755 10.0171165030263 10.6543539126593 10.1441942833552 10.0328607194018 10.4007308825684 10.7521800062759 10.6136004452278 9.75600206412527 10.7073981221484 10.4794947195352 10.0386894171317 10.9360762245801 9.74641051314966 10.3735762844006 10.1406148998083 10.6783677618284 10.6819510048197 11.6983879718753 9.71983486476 10.2296684875537 10.4257125480644 10.8318995312828 9.90977431483529 10.4444339858438 10.3926865351901 10.9307684500489 10.662862839953 9.51365157788587 10.1086473496277 10.1176222326874 10.1748522798253 10.2434492070734 10.4861888930941 10.2855101591269 10.1731502297569 10.9363994651916 10.5133386689335 9.98804137742547 11.0171441843682 11.0348011918914 11.1042651821776 10.5385846389489 9.83939152327116 10.109334960831 9.68036579442631 10.2639592796686 10.8184863593687 9.86528335081724 10.5193073804592 10.6339085585709 10.9153541671601 10.7882045641803 10.2460910010073 10.5040199108979 9.97143853960981 10.6912440590815 10.0675717017347 9.8859504912146 10.0740468191162 10.1100938219875 10.2647913215142 10.9534902788909 10.3689949269889 10.2962642771192 9.9332802254155 10.5787516172804 10.1645393375531 9.90838704939626 10.2805964801435 9.91237866167827 10.5623176779662 11.2880809276223 10.252468142285 10.1286618678223 11.6896854878253 10.3210422043929 10.1186776077055 10.4310872364838 10.0172063681396 10.7691796623402 10.3408335151409 10.5147132763601 10.6025705006191 9.83080399397057 10.0122255725521 10.3372883802301 11.0711063376209 10.4084402778915 10.4629368384519 10.1068869639493 10.5230727911469 11.7287425624852 10.009034766006 9.94742207275584 10.3355441226554 10.2321704824773 10.4837978905229 10.4036852745847 11.1865886107666 10.0952788838321 10.658695018086 10.2803357127936 10.0480816598056 11.3214210674163 10.7112637828488 11.0486454475063 9.9990528130866 10.9171525415103 11.0563728337479 9.74404863108578 10.5386200701331 9.68683332692055 11.2327626311564 9.90790037939273 10.423977226044 10.2213652531326 10.7195914618875 10.8996462982138 11.1410152799379 9.94545414524056 10.7057278362273 9.53262441574187 10.2804624654266 10.7546309293301 10.1019235027013 10.9610870457833 10.4114272496011 10.9532073069518 9.73746975523024 10.155177281878 10.0208988683481 10.183931376315 10.4406691502234 10.2230366259022 10.5914131947717 10.8418519591768 10.6847682661606 11.3436978480196 10.4757327157263 10.6165652392392 10.9454878251558 10.6776029438975 11.1825552586343 9.36839574452423 9.85858535656704 9.77815544037434 10.9173384097076 10.5960481098788 10.0521807911927 10.0209118895027 10.6636482310708 10.8566503613841 10.869961215081 9.92352519694972 10.4529474473342 10.5175071749207 11.1534222116109 10.3801079561959 10.5789264362144 9.62476036012735 10.5942099824915 10.2298471327542 10.4632001656807 10.2793497087907 10.1227979854275 11.1525602072114 10.7956225988246 10.2865997725467 10.4636008270125 10.0448257750259 10.6659933143015 10.4174108757568 10.2607801255202 10.9194876185108 9.79268188638309 10.9826152684672 10.0937518446094 10.6492221078537 9.75206212867691 9.81497738383944 10.8380013578016 9.82313292587208 11.7168900545178 10.6022126418774 9.63121884130419 10.9169776503972 9.64783388898688 11.3307558403066 10.5259150538475 10.489931133825 11.0572657618647 10.8709592856819 10.9266657704852 10.4252330999063 10.9661316152839 10.8755852345321 10.2533950863239 10.7696685467502 10.7114373403764 10.9563450558375 10.8337632830613 10.911430549286 11.0258318145488 11.4050651398112 10.9272966809092 10.6268550231386 11.0456770158838 10.3711748294457 10.8396124070008 11.4484715594954 10.3967417082013 11.2230651776178 10.7623331176211 10.8431629689526 10.9015495861963 11.0335713508976 11.1869429866249 11.0144215138514 11.219963886626 10.8707695634497 11.1513575281065 11.134826061547 10.8104553764569 10.6209401869003 11.4233115975557 10.0793915431877 10.6184389423506 10.4378341626189 10.0073860408016 11.0448678309059 10.4784612410535 10.6752835092875 10.964813354287 11.5397769378297 10.1007603581215 10.2157020535115 10.6235909301971 10.6382363289771 10.2496855101554 10.0965943606537 10.4261846823627 10.662298875393 10.9964708648647 11.5929107251216 10.394938276835 10.5632126090024 10.0899664086592 10.5127295127212 10.7070656237375 10.7872343764523 10.4893928275444 9.85088890693802 10.4154320280326 10.1735700438032 11.3539731643405 10.3599039862273 10.792209085279 11.3230883827768 11.2988376779474 11.4761799211656 9.90881952810169 11.2133995332426 10.2319406524581 11.2156744467086 9.54169823974871 10.4246092465991 10.6852850991518 10.5629423662511 10.9822758516952 11.0987673296438 9.99391088463253 10.975510356336 10.742218924413 11.8519350369458 11.6854654676817 10.567082698901 10.6747621587091 10.8520451745879 11.9032561013311 10.9229311414056 10.3194874085676 10.9286702638735 10.577549495501 10.9410891470085 10.4401180108848 10.5987970834115 11.2428935791344 9.9303455590273 11.5504325256061 10.1623361886311 10.9917368157835 10.3792913823085 10.648667277788 10.5703276545549 11.8806405343441 10.6744761614024 10.7211269382988 11.1979100339788 11.712475871053 11.1595928897808 11.4123201152749 11.2472514617966 11.3230231269047 10.7821689184529 10.7232403216432 11.5124693106045 10.3053720656386 10.8552976332091 10.5956853191091 11.0838648462722 11.0396133420631 10.4654689380325 11.3764854939203 11.188851433538 11.7422981862686 10.637090043491 10.6796406496463 9.83538500044508 10.2696351765947 10.4324458895268 10.8565449838041 10.5338513053704 11.2645467489812 11.0298510399683 10.9946685289898 10.9162604980637 10.7305705935072 11.3953563751307 11.2505974911468 10.8255301679451 10.7084365845923 10.5951985964675 10.4709618601297 10.6694564246431 10.6215972827236 10.0463381224044 10.4976165521819 11.2133014677407 10.5683695571127 10.4288849228074 10.6354880707898 10.0059291102656 10.2175326970442 10.8182626760228 10.5759049989209 11.0906522760724 10.2149603353996 10.8304632136898 11.1206331116128 11.3950206025761 11.0703149932633 9.59335442592896 10.5921029258704 10.3606818866016 10.9107919887229 11.1755241665031 9.70674804398308 9.58529624319792 10.1810047180696 10.0606116960623 10.2350512961168 10.3883932206466 10.5976054082746 10.5796166983733 11.430659588239 11.5607781176879 10.2222723503144 10.8992399945047 10.4864689349361 11.1948234492796 10.9984585747846 10.30063924438 10.8900257443324 11.4947936887684 11.8124354785154 10.6891263585316 11.1153604066812 11.2850517311124 11.3068845816356 11.5777054831958 10.8655747055547 10.4437761279853 10.9840183863709 10.8488004410155 10.4875889212037 10.9224338681983
Manes.06G163400.v6.1 7.06151876850744 8.30265305762112 8.78434775398681 8.51424839110416 9.12480256825799 6.97267855190865 8.14580408141425 7.71946826185469 8.76081755559184 9.37336897357083 7.32096428049966 8.146263321643 7.39631424105287 8.01758515884805 9.57090015826376 7.01721072349726 7.5562282222492 8.52450282992009 8.34682310755789 9.81488067134463 6.84792706935339 7.5149392260768 8.15913288584305 8.25326595619625 9.85687964857594 7.45058848054081 7.66379763262194 5.57151967614502 8.83976704919715 9.38920530514369 7.45122737515362 8.13606639574919 7.85006664934584 8.35889068719344 9.96362813901776 6.4135174287963 7.88385701544158 7.00027928202761 8.32449099618245 9.18172483257146 6.91461844447961 8.14173439838658 8.02342984266257 8.01446461496984 9.59097663887854 8.16705297022701 8.08940664934338 6.97392824125561 8.7348589032386 9.51210634300465 7.92047738928333 8.24486465533487 9.10024271274384 8.6233622369028 9.44613371376318 7.21747301078736 7.69069572997991 8.27138736938984 8.12758387251601 9.90082261497193 7.42265189363661 7.86738462855282 7.64998294657842 8.72320698591334 9.05027632039834 8.30617250074433 7.46544505236843 7.63194212851727 8.39173326619597 9.14319293747048 8.03882174244651 7.97910366866147 7.68558957393311 7.97373720237915 8.77281880299001 7.77037012641006 8.38798311618738 7.3011443071458 9.22979099558509 9.9001404306713 7.71092448764145 7.85098782369537 7.59720953774546 8.62566356392819 9.98533621907379 8.66034645108363 7.80918160039856 7.30703640792524 8.36695053356509 8.29174322410277 7.77917833979449 7.28879393855825 7.84822600296616 8.12266435885657 9.78526914367965 8.38163738688449 8.64502396612371 7.91939544187259 9.64999631394725 8.60334723476334 9.95093981093011 8.36442773372904 7.85177593008463 9.41546447081628 8.22364509711564 10.3597597800185 8.64946472277768 7.87267865524454 6.86056538172382 9.21982964933957 9.11182996034542 8.52655210579433 7.69085654938368 7.58111559394571 9.4202355784686 8.88627591444964 8.79700663120141 8.20825165718263 7.4600470941005 8.13273733876071 8.81158789724199 7.64542660232447 7.77734509907177 7.41430954196433 8.60363968506003 9.16679541100255 7.93169716500838 7.80469288317497 7.36669609227085 8.84367351581029 9.06670681411781 8.18251168862566 7.74560168912114 7.87754054641315 9.27272199446737 9.23033367512211 8.37112737473565 7.55658172487116 7.35734478441141 8.56097544215016 8.27640533344125 8.2597993429287 7.76968332866792 9.40962688576066 8.71484676095447 9.25478193731621 7.8325351352182 7.99629570914811 9.12506509270166 9.37836662216613 8.41244927691863 8.74545142384854 7.47173008706417 8.71569531213979 7.94753144403993 7.74397232422153 8.74571282182136 8.0157212346246 7.88821370041708 8.40875824825257 9.58669593177463 8.03607486571225 8.046117202213 9.16395350474349 8.71489264725747 8.95450248706586 7.82496280610188 7.73749493671267 6.92228915010659 8.42722497617936 8.71509821778032 8.689925239427 7.58137218569065 9.09438332169026 8.97953060428388 8.78687169045253 7.97485396598134 7.96891020211682 8.28123319946663 10.0208358041557 9.19989645789984 7.96299705822391 8.45165600799527 7.61121411025811 8.77991888973981 8.87492314903252 8.18148265517828 7.7030462905257 8.66551865781948 7.99561516858788 9.27506862702698 8.89921801817442 7.93240120320154 8.1092139086487 9.70734814585459 8.81492241741035 9.29260001798843 7.44602644813495 7.62539223338624 8.39035902413889 8.48372188674374 8.85273258153622 6.21430501513909 8.32236120273785 8.44251902838682 9.1454538441792 9.28570561068287 7.00805429016686 7.59588553062063 8.31329114264197 8.63223696499679 8.74708233917429 6.81720470488096 8.00495883170912 7.30465669275304 8.5415357218148 9.27553690273851 7.75226188461108 9.42271029081542 7.4627542467825 8.75335480093057 9.24641509950684 7.72262993810322 8.2984137695328 8.65449898868144 8.7240279645792 8.63955754423539 7.42173322686122 9.49272436115176 8.12039572015173 8.16119165842735 8.51737594357135 8.55373887369461 8.26296666502434 8.19157745670285 9.29753604831109 9.27631438490757 8.04231149816058 7.2956629744946 8.24699738748448 8.77450457200952 9.44989935000245 8.76227048280724 7.43572446917096 7.80187250292287 8.53691510053053 8.81970027462238 8.1964513447806 8.0223820140532 7.95501142394646 8.89660890740254 9.87102986460886 8.53131951959292 7.53486903612247 7.81473907344814 7.91684984920897 7.90356943290646 8.06107965770328 7.62305405857929 7.76683377151036 8.10382825598258 9.06244710081142 8.24553446187045 7.81354968326582 8.19250326381743 7.9815690969356 8.8608579916584 7.89686917552494 7.21260166236718 7.34545636091583 8.54110260178721 8.42302077454619 7.27977245933194 7.38428249615923 7.29658150759501 8.74830280587523 9.50394879681216 7.66267552725394 7.34351952443902 7.87485159024219 8.15813740559118 8.97147687650861 9.51483941355998 7.67953397561365 7.61812342176301 7.30841139896216 8.90992674815475 9.49851995076658 8.04351185798175 8.16678983687681 7.93337146065664 8.61404525624539 9.16984177569032 7.53039145798868 7.71945933395137 7.4462440121655 8.32050577991484 8.66689289494757 6.98250526579558 7.39909359814833 7.62790549302344 8.50457327652766 9.716061619058 7.24739730463635 7.63298241764098 7.37470484952984 7.9771440537055 9.28520575569939 7.41645074113775 7.47478689936734 7.82024957824399 9.01237358807069 9.2437858457073 7.91739174423347 7.85726152367205 8.06555730358884 8.41768911794498 9.32988785958675 7.60273779030481 8.0239522454832 7.46735276666001 8.56311160175118 9.24202793717071 7.18176324583514 7.21098838216286 7.67197676518721 8.9932060689447 9.18606563997387 8.25842523250232 7.54890837564779 6.75194443060692 9.21414176161073 8.11300784066825 8.25375575353068 7.97169874743189 8.06495430950077 8.55668632257944 9.45585839719738 7.91164257176043 7.36024568810993 7.27535585491949 8.67983695820582 8.67691605836061 7.32158674432837 7.79594539601538 8.06458197107249 8.83851289135868 8.79749167736695 7.76132400271529 7.94072682771192 8.01768893092903 9.14470818273723 8.97168797385713 7.92503700473979 8.22302223031352 7.4976773695034 8.33352884055194 8.23948079266379 7.50478329449732 7.5883620993296 8.13078217305458 8.75002299941191 8.84587376237057 8.37374644588737 8.1225825886932 7.8655744645251 8.25028097330038 9.0763212527207 6.96313218220522 7.97262354860289 7.48286183407597 8.3654053997878 8.49047006680879 9.38883870523547 7.17077752306598 7.78649738299584 7.96973141335098 8.78411220833773 9.76127268423183 7.35316654506232 8.32669983535945 8.13155663527467 7.74704998373792 9.35750159276798 7.21891597263149 8.07929155108184 7.81719920273063 8.30177616645956 9.11625658628911 8.25699851837644 7.4908070587987 7.24525517345094 8.24378755195877 9.10514309363041 7.72026111157388 8.17125078190374 8.27842215424577 8.47328788414069 9.80323131645976 6.70320835350145 7.73533391553937 7.13835376828583 8.72692981832436 9.54099118666621 7.34082203775286 7.60294641973826 7.43452118633703 9.13026320364789 9.73750647826283 7.37806568781447 7.81591626227986 8.13569384458185 8.92939247886877 8.94604453496024 6.82701261311989 7.45864352616822 7.75889195346095 8.13000127381624 9.20122356548458 6.45405219120235 8.12895213583816 7.69153668069722 9.15444901683092 9.4917439600382 7.51511112621649 8.02327034945006 8.27456842131049 8.58247495405569 9.12685842243776 8.04702241542147 8.06076446120457 8.33417135378154 8.44643413419672 9.40768245153018 7.98306955970072 8.08080155441233 7.99818538384242 9.02307134065711 9.33820096489449 7.83428286787602 7.98468262253218 8.04798187610986 8.84888162046949 10.1898257345484 7.92976599651837 8.27559372775671 8.96106058440386 8.55365341472072 6.96138597152496 8.0045526908535 8.38636560011798 8.92276426830685 9.4178659608622 9.03784701236375 8.44366660970462 8.70157041367839 8.1026519943623 8.31423244115282 9.68861227964849 8.19377640220638 8.35544484240413 7.77749771633704 8.99416832489238 9.97400593613107 8.13562244577558 7.94765435935294 8.03449483909396 9.06815971098816 9.11933051802046 8.2322974057 8.69906171400341 7.89967932814133 7.12106305109376 8.57606231833854 9.18377128156474 8.42659533607602 7.80802875896608 7.83592928170024 8.77914413892432 9.61421218447972 8.6084261627564 7.78270546170206 7.30376674470311 8.93764417395969 9.27403113221941 7.05973504555647 6.3811581025713 7.1642410881658 8.73936469293211 9.1712771213103 8.53377036409653 7.85475301732057 7.88308398023474 8.57016618430522 8.57594542038251 7.53045149045309 7.23143131711429 8.91513517071525 8.15106913304772 9.31497309318186 6.42936769713508 7.19298939479323 7.32149654103611 7.99140823356261 8.96324142566042 6.69876188530282 7.40597858717523 7.50348273457239 8.20197039218223 9.8618160644389 7.49038710373209 7.15961743690959 7.98779083765701 8.77961364111398 9.22406081613364 6.80682164892576 7.11785323741597 7.60589179643597 8.92946518542145 9.59670501929394 6.95105642670025 7.56650113827278 7.95412557308531 8.33263567433946 9.15312148619828 7.04773759863379 8.13991165778444 7.61436922477467 9.11985907733475 9.14538623175322 7.22227605590424 7.09039102054223 7.37118073106072 8.75927835204623 9.0258949395674 7.31638442481244 7.54363190857949 9.21705222623538 9.03145592997384 9.07219848553093 7.06764114526943 7.63759199654967 8.65630265857877 8.60607128691227 8.68651753471333 8.36486880202174 7.40236799823818 8.45350915902415 8.39265915868475 8.68198913647309 7.51505905164036 8.08172887819608 8.53342116290843 8.29356872437844 9.24378600025866 7.30139073484619 8.21782414991614 7.96690545981857 8.28044820936585 9.35828032399257 7.81013309567984 7.99417796369378 8.56847611550197 8.60293867992246 9.25038480614897 7.42089645747122 8.57736467254567 7.13900353125695 7.08872284079741 8.02474164524324 9.33741205771792 7.75817312434916 8.1535381320646 7.40040550272082 8.38019856946022 9.08094090465326 7.70939705928715 7.29806332458535 7.45587599395852 8.00536189545081 8.08771860809998 7.58172768252679 7.25888219381315 7.49169981706875 7.92636431390807 8.93303481134908 6.89693064320297 7.66054844903059 7.06015167001171 8.807692882028 9.17576221400469 7.66463867849939 8.04336153851808 7.60393320596701 8.02843502991991 8.53227938782648 8.60449591853306 7.29985958490989 7.61601407054511 8.31010113736849 7.71188570089597 7.83232658730208 7.13403712483294 8.01307519171375 8.0903752129927 9.2695270907179 7.52124530885059 7.60172808202785 8.03587477672976 8.46068472241113 8.8521815962621 6.99687641164585 7.9937908047334 7.5609618406916 8.30801709285815 9.72774996827881 6.92729788499564 7.9091227273677 7.0040134100993 8.54268134181125 9.17869496056999 8.59854892974193 7.83250882875696 7.56160034345392 7.91158615539645 8.97436171498748 8.70489241401181 6.8576167369062 7.51423251802718 8.77913672432273 9.60502511290029 7.95821603845636 6.91883246644748 7.73498246586271 8.38368502800772 8.76150301494031 7.23938708120323 7.74340522442123 8.39554304235614 7.8635825576554 8.82108791588396 8.811682265972 7.15546296849387 7.58068726310284 8.36527677084893 9.37616108516593 8.20564381781001 7.28987491071094 7.07661811206715 8.03603529977628 9.12815175486438 7.61413527559738 6.74414259457186 7.57020001257144 8.45858739934641 8.61765280721595 6.75028353051035 7.7088603174128 7.72204867009023 9.36362954598487 9.35612353154223 7.26531312212619 8.04765317186385 7.59382383737019 7.58757575237508 8.99877405218254 9.46942226115871 7.67943448521236 7.42612358515029 7.98807718331969 8.63816961133594 9.34474762036812 7.76877677761707 7.36613954091665 8.11644754026514 8.84365785039054 9.76673485432116 8.86014631299493 8.49277009080849 7.98815402234381 8.85779793270301 9.24359699079267 7.69224267652362 7.67595811987887 8.42496012328395 8.7412966649035 8.95253233058011 7.6792847685661 8.22549492962927 6.73631651942063 7.86211965196589 8.92879525963005 7.43538716184772 7.8887201601325 8.14187970128177 8.99142011504501 9.69952957180144 7.74736456401445 7.8495736556765 7.75102517159502 8.73238818335306 9.27986334744336 7.85320414708834 7.43950296858376 8.20687284055339 8.58300912228278 8.94213492187082 6.9551099429093 7.79533220443759 8.22918743086695 8.35030760259626 9.69116167602171 8.07839881104607 7.68140809647962 7.70005747279698 8.51736407272918 8.15078658848076 8.48617615162467 8.1895311933416 7.95086597214158 9.35194030604304 9.63811200390341 8.13401154897883 8.04445198304691 7.3480964860943 8.69007414078036 9.27471870912071 8.59219123030507 7.90817310638186 7.10295640921814 7.80064916745621 8.50768524960247 7.64940819068034 7.81836585833753 8.1005381907297 8.07970060362289 9.26414691134009 8.61926107864224 7.48070898020579 7.67736737487618 8.30048296188524 9.20748679155844 7.70120082821896 8.01012395633406 7.73599388182189 8.8513962137161 9.72531598713415 8.18422167238761 8.45794418978929 8.00598031833586 9.03704283733903 10.2707516704803 8.00888090965214 7.72882245650418 7.85334276255333 8.2041344945511 8.47844944185952 7.4061613474981
Manes.06G163500.v6.1 11.1094209531276 6.75613716837943 6.22430836833803 5.00517427976827 3.9190085836564 9.38037142240217 7.40980790918023 6.16278424224312 4.91307838816141 4.16194926516013 9.46913336811323 6.23334147501248 6.49178547150355 4.67826395459256 4.56137116184234 9.35287704624195 6.21619313392057 7.18440246839768 4.59562908396503 4.98594844807114 10.0105703835312 6.4426778854789 6.876831140205 4.30272653372109 4.91246705898517 9.6083569356603 6.1403535316355 5.90160804921162 5.30322636384228 4.72418884551881 10.002060660589 6.35267613115513 6.79398415878656 4.1156567015998 3.99746224674416 10.8768847519458 6.32990758416696 5.89593441869279 7.42253462950156 4.18385862921231 10.037078634562 5.85164776301552 6.67272975354272 4.89213823309015 4.30718039443163 9.28735675804663 6.00324137128832 6.06927692064207 4.2835147899628 4.1714907707322 9.35581232052849 6.65767792467039 6.50926074728911 3.5101337076775 3.79492487585658 10.1042805903333 6.63498869232141 7.142170040004 7.56011229001398 5.06245572404618 9.59017635018072 6.38953509710344 6.38317896849977 8.60137837531184 4.27131633138368 9.91649285815787 6.3939151955001 6.8370807369973 4.17702205997925 4.55521799293872 9.9305528130879 7.02625735687911 7.50804279523509 5.8166066397783 5.37935167739317 9.76930726618279 6.58066257314157 5.84800234382547 4.09571182980549 3.9950892813832 9.79850277481285 6.30575998520481 5.19049557503194 3.31900261704314 4.26018185025389 8.80932298669408 6.18765687445226 5.78358167468889 3.82491009826567 3.72200979349322 9.96483114198883 6.42882047824986 5.94737611792821 5.86871101417711 6.50522654805199 3.71955075226505 9.5963062108142 7.19899830546277 7.13241413848859 4.39935619453713 3.07907070398862 9.61658824285519 7.47813252097211 7.63513670916249 7.27937825744538 3.73453100833969 9.92585300612888 6.50685290544587 6.05686747721304 2.59979625578436 5.36521512879954 9.90679865363564 6.30253978787553 5.71546744093212 6.50626143573854 5.54223808762156 9.64895988721913 6.80385946278543 6.73554794224251 3.98810965753994 3.93861722671367 10.4184322700414 6.6771400733396 6.87765640499892 4.83134254729274 4.1476088071998 9.06532305898389 7.12421315781822 6.32761682015653 4.17635669384723 2.59979625578436 9.057390015619 6.83839779966828 6.83156782891723 4.23550654235681 3.62601013591596 8.64877947690861 6.35881816060455 6.59759652461416 3.82486460824723 3.35372006124426 10.7646100381482 6.55251145408255 7.4050140528474 3.59679035161629 3.95542418569268 9.20358562770258 6.14503112905353 6.60302051784173 6.11378370169449 3.8700181854824 10.2964731330811 6.69039380324886 6.55912520082389 4.3474163313561 3.81804153400125 10.0148949479805 7.05341967806453 6.94606080885212 4.4109233786961 4.53842372640701 8.9900554379301 6.24368029476739 5.97343638660869 3.39695909782473 3.62463629195849 8.58130119782754 6.4248942464455 7.85111275551785 3.91202609380886 3.41380625865222 9.19458081410612 6.82046865991375 7.75681317180923 3.81336031802539 3.79991564065168 8.74558004231873 6.11053931607518 6.36791253902107 8.82050805815196 3.00869623363141 9.96940297875331 5.65187713300755 6.68479455722618 3.88584882300178 4.20416061700477 10.6524651762496 5.49620376550624 6.74798495531477 3.98884163140933 3.44756539621456 6.70603747925815 8.46910828427069 6.74777311466722 6.50117659403593 4.23928452547731 3.29033908088661 8.7109398323047 6.66934745679002 6.99098101946385 4.41621985078679 3.11468408518749 11.0061506825055 5.97242578741734 6.46949955879184 4.00210822240073 3.41151332783018 9.29196277801935 5.35509786156522 6.84444592515953 4.30803670405607 4.851641799714 8.58582005761702 5.74140172634745 5.7404696398698 4.16668139717586 3.79905165967116 9.98979087242695 6.32087187378826 5.87963919725245 3.96670361522535 3.07737644082094 6.50293144470527 6.04604021263924 5.87589213061397 3.93959578482285 6.12128149900874 8.1475632527821 6.93088482687172 5.89244354830125 3.55094492364278 3.25982382466975 7.84380500004935 6.70796288479252 7.21136533436839 3.34376290195548 3.5051384300408 10.0479913909881 5.36864866387469 6.42225366183811 3.69747997952202 3.87599515681154 10.2959896108217 5.83947337270511 5.62252654558303 3.51236062960917 3.40319810354056 10.1834506054511 5.61040250262138 6.45124610862597 3.7735118799602 4.30230445644883 10.4520189848871 6.10328059870594 5.90038441119749 4.29996021616908 5.83224570338506 8.80318155513058 4.91732650646516 5.94290253432776 4.9671993220229 4.41315426772051 9.41823714690801 5.01834371199599 5.65852109094591 3.32481310418497 3.62594502586951 10.2908843049823 6.65878985941023 5.8404663764607 3.22228357111191 3.68464331108315 9.39688071325235 6.64662421017725 5.96719709706157 3.81992345652015 3.05448293938791 8.83596007752626 8.29018598166676 5.69046110619641 6.16537818680112 3.77057780858682 4.3042091593446 6.95088482383921 5.51326722874881 5.23688934417703 4.67147155883023 3.93799329061347 7.41928492783517 6.653879367658 6.57695288424407 4.35439753859507 4.29411116576147 6.59462999442668 4.77335547679316 4.87916642060027 3.45882666299881 3.56601381190976 9.48798891259568 6.02405468289385 6.7440361239768 4.62332069599525 3.7414389757699 7.40611951427097 6.92026961691428 6.59209096076712 4.71503148236007 3.85705474077245 9.54683048359163 6.44661257767449 7.24638461537121 4.88393627829548 4.17038132405083 6.35143069137314 5.89948637018656 6.27298317813118 4.75244253613716 4.04068063587489 7.04230770806816 5.69148553421618 6.04193062939048 5.41777527618525 3.86220897474037 8.24594262999955 5.87797328305666 6.88667198411591 4.0962268472372 3.67304820873733 10.4287055492235 7.45841103537448 6.18067485393034 3.79637674302476 7.17295988287586 8.12841738920762 5.95479990817333 6.51566957077655 4.48334215049261 4.86900923092411 8.94718983490353 5.31549688030451 5.77599884393287 5.20192304598811 3.34915287415242 9.05937557164665 7.07592707779524 7.09002377919898 4.35587693473554 3.72640000002685 8.43492665269758 5.90795337910088 6.08606343018002 4.11899073244088 3.93085353165655 8.91882584078919 6.77291197367309 6.17095119139898 4.48741398034958 3.61390822800715 9.32985273852549 6.62005125264459 7.44503953311059 4.50808139317072 4.37274783277955 10.2222158072857 5.48476247664218 5.7338710824457 3.84078515354222 3.47458296180241 9.43369578265287 6.2226424203442 5.33698399253936 4.25504589024885 4.46447550264307 3.68707305654287 10.4057589983768 6.20319890304001 6.54781965308168 4.35721073248405 4.22683970037092 10.5809550780846 4.08418678814095 6.32408615781636 6.1911946370068 3.7212483429046 9.15954535064136 6.18212319750861 6.25661380215919 3.49030898711636 3.97645279359037 10.1893497189742 6.81904489077019 5.53260901940399 3.7234396992591 4.92523310772865 7.71411256655386 5.09033260165601 6.42899994714457 3.68541532571194 3.77334939914147 8.43374004260497 6.42230396464749 6.04096281907861 4.8022215463589 4.59258013745058 7.12158524507139 6.54689006960104 6.92031602127673 3.48783170415474 3.62292636951278 9.82272765821426 6.04976034094308 7.19798444228667 3.94362191624918 3.48571073429127 10.4220790471676 6.6324763050854 6.53926367236557 4.82971573799936 3.6456884204348 9.8552903365071 5.35514559360431 5.65882780334431 5.23338113763172 4.84453512083966 8.75628767422856 4.75997624840294 5.68949418533924 3.38263384089915 4.02214469408261 6.00494494368107 5.13369151783067 6.72139342520951 3.26470865579439 4.11563452792778 7.71850167154596 6.58580515376063 6.59945007281073 3.55185685715032 4.11392882753146 7.36848615628048 6.70461452434873 6.63625848254509 3.89363607006768 4.20538657720876 8.43714588845542 6.47107236892836 6.08962826365662 4.86861545120893 5.06987449001038 6.46297281782023 5.82576424242204 6.88808401906103 3.66764047737369 4.17181234696047 9.92775358683491 6.28506327745974 5.89546170250638 3.61630722349436 3.40965391507048 8.97723178197001 5.05257578503297 6.2233844823067 3.77039983880998 3.90453898640978 7.10285696440003 6.92994879173496 6.72253592640376 4.80129134518224 4.16529237871497 6.55380033855966 9.44144105843385 7.17804538964852 6.66835258968941 4.81982449847577 4.33393139313844 9.66535912282403 7.67809529854936 6.54342865641664 4.39652414680625 3.90571590500452 10.2279020486784 6.55769458344353 6.06599043062762 5.02374453134323 3.68336513273807 8.51864255755963 8.22245414192109 6.13488614773438 3.8819948567444 4.00858795385156 8.92547232510717 4.93935857156845 6.5048559397619 3.51372612606172 4.38543725674966 9.93504515856264 6.91715007353559 6.63921954061018 3.84378557776466 4.67907735641066 7.32975733490249 6.66382035403444 5.808511063927 3.79223580108878 3.95237156371883 10.3381408432404 6.22736591857359 6.44937868951348 3.88481103793489 3.48797309690425 9.6869117843459 5.71977004954264 6.81724288582041 3.35798233036586 4.15101044139279 9.65745155771728 6.66044224482779 6.67429137363765 4.46510250237792 3.83579104032561 10.2183554045654 6.97753432382136 6.75347538624195 3.77143903312147 4.33815545761704 7.02734299049898 6.6060910417959 5.78005428091583 3.30442840010922 4.65676768859076 11.467862822992 7.43310938304387 6.16648214796903 4.32205665317129 3.88329761094553 11.4891723811525 7.03014016511842 7.76261056206054 3.63587797056122 4.93420445714754 9.79621234098905 5.98681129117543 6.83937778957556 4.61358580951662 3.57239373537881 10.007555057186 7.15242196870918 6.34364509539024 3.54190319695318 4.06850376769881 9.6787030726758 6.80641139912499 6.72954568494905 3.44879108853492 2.59979625578436 10.18094944518 6.07446852952595 6.40297909926267 4.18443423071714 3.91310531054823 11.0105052689534 6.86923945782602 6.88907069356052 3.2692901765405 3.95650540200913 7.03386558903523 10.326447791421 7.11502534000731 6.41095295914855 5.55908597008498 4.06945102054039 10.064814861122 8.37893934267268 6.97004957216557 4.2649228849859 4.14329864046354 10.6029941998221 5.52242313770652 6.78561455503441 4.62237165260186 4.05382240138403 11.0305330873949 6.60844630931616 6.68207337255324 5.76906611775146 4.75249933078582 9.99185064770787 6.25654493237864 6.4114748553571 4.99014883134464 4.85144568944303 10.0692762356604 6.28134667321408 6.65240308533189 4.57945277512587 4.69227693293243 9.67871121662525 5.53081168993192 5.85176778285471 4.79994000415699 9.62967447784348 10.4324903420344 7.14254942015777 7.45761488168677 5.10504447911872 6.11176160849859 10.4073796905171 5.82297812142393 7.18334796360405 4.094863701899 4.95308459978918 11.7279828283934 6.59643596282365 6.36739284382798 5.13934431856334 5.75772846244852 11.7649936746916 7.1536075581911 6.29980445487078 3.91016354464085 5.50440632011027 8.84628084611841 6.74862315115432 6.18047121583656 3.81116212660665 5.72296350141404 6.55853982094898 8.34208124845983 6.41065759047111 5.36517335263804 7.77588399473895 10.0884767618271 6.55361794653261 7.44938839584355 4.77026276951786 4.48329099330503 9.78878444149263 6.7154023350008 8.61061907595481 4.3750421897848 4.91307481343166 9.4155221871794 6.39742284637724 6.70755219377323 4.95453112550974 4.1199758972853 9.73305607901381 6.94067963435328 6.52148473395513 5.0310489611587 4.22806184159642 9.45280556879199 6.94803139503564 7.19461102069888 4.40514309164492 4.75746838394541 6.81588878543043 7.9582587112558 6.81086137244099 4.78661817450286 5.01455920841662 5.21689957395349 10.0437901724567 6.6305549653909 6.98515639316711 4.41668109819892 3.78461529775044 10.287415965309 6.45914729045474 6.83716819133963 4.12953993110064 3.87462970414381 9.87603802661918 6.79704762898645 7.63443520694805 4.89435125650081 4.2087000044985 9.59155420131579 6.56930889403804 5.81914776500231 4.01870693271444 3.88401638270689 9.51209940390465 7.72934145558331 7.16054221815892 4.16207225129035 6.17064995199924 8.34195927457447 6.74888796903141 5.57991695682591 7.36363968804472 4.63741121392702 10.5055715869502 6.7523165624155 7.27154708741514 3.32630363502723 4.14786376302769 10.6933966409373 6.46349397818244 7.33327714590807 3.86268534291012 3.86343053792784 8.05192056753643 7.08862323746422 7.05319190465967 4.20404627355598 3.6772290110141 9.61756794604007 7.02057064230536 7.53934537168925 3.95303294201769 3.68333296007617 10.2870591702376 6.93424915038712 7.0793181416686 3.49126360448332 3.57146495650175 9.33593685164269 7.29013021295871 7.38392687768141 3.34205936974101 4.22831707135239 9.8273484701658 8.30356588691877 6.18547176888654 3.68989894354439 3.78649353377287 10.0857377057784 6.39682194795521 6.09410862882677 4.10445691151125 4.80032809891362 9.23425011604143 5.58303152972515 8.28535834808239 4.88234127353117 4.00271596972388 9.68325142707321 6.20978346632875 5.90803468786555 3.4528299964533 3.55618799594527 10.3883706204935 6.9370013922379 6.91077025750828 3.28072078774946 4.0763993604706 11.0139384037776 5.69310317263034 7.01392164715296 4.73430425828679 4.77073692752362 9.811234785207 6.16876199147989 5.8537246184904 3.42544384608713 2.59979625578436 6.63875589556697
Manes.06G163600.v6.1 7.03258959055862 7.38785832703237 6.0914339991123 8.84787540854674 9.84329902480711 5.7109077423902 7.23566461518035 6.67531362688457 7.87191622681177 7.12665049724331 7.2935233609387 8.27961194707066 7.39631424105287 7.56052129958845 8.54194076008636 8.01350350035672 7.33903748082158 6.83559987112139 8.53813194941344 7.6514881974212 5.96985404330871 8.31398121202664 6.45041650076504 8.96480490905118 9.74533613668519 8.39480773180669 7.0398845717859 7.15398956628583 7.72905997328585 7.50874386274148 7.8505575794164 7.7472092235279 6.48376563942671 7.72070066443939 7.46084297743918 7.26876002677768 7.0388841641648 7.27507347575244 7.53128047436175 10.3101884066823 6.54456533988622 6.29778102365125 6.27221981484768 9.85056469599992 7.86571833463842 5.24191595518531 6.45246421276787 7.18774841164726 7.69775498408699 7.10320503839156 5.86986205018651 7.04277237771606 6.17325901705703 9.27797218597546 9.4582270789929 5.97086900098398 7.1591508159963 6.38188488855905 9.26069705873009 8.67004988709987 6.33344938289278 6.88165161631391 7.10111071161211 6.32364397525139 7.20269550067703 5.72995805473925 6.04156451333632 5.80737093571769 8.9207351049462 7.25360019466834 6.83212046077781 7.47615106273994 6.55822190154858 8.13608376107665 8.98956018823427 7.89481287648962 7.61495917973112 7.50815997452279 8.28811770059157 7.33975039050605 6.54720604903172 7.71123529894616 7.00098814026146 8.11926343200766 7.03622525827596 6.65716293410653 7.92181280553318 7.04585987974644 7.77291098936097 7.76459277993657 7.24816074579802 7.37617796459355 6.77915016065083 8.33402305087702 7.41062436086895 8.42660941439703 5.40594061865836 6.55160259331166 5.72220952495777 8.69066682769789 10.1328600181823 5.2989088996157 7.47813252097211 5.1962581806995 7.82753967865145 9.8942272776994 5.82128113347136 8.36364090742511 6.06795263345406 8.58589047045758 10.2259698018213 6.32874899053566 8.69518095002563 6.14040049139061 7.96305487256841 8.80109145840035 5.97819470750666 7.55807251347301 6.80041814855895 9.06956004750757 6.9205220679842 4.97712603837801 7.42514600840639 6.38672319824658 7.7053001869584 9.08761126858797 5.22849266458257 7.45445449513294 5.88333029736668 7.8750944569959 9.55581941436759 6.2522434428103 6.96442776416178 7.29401438554621 8.24644881482007 9.31971481755608 6.07765687648031 7.47570760708002 6.94166533453308 8.17266664671878 12.5982829314819 6.53341720504612 7.50145005397764 5.92842752719484 8.31168354740712 7.35549910076672 6.18011961565388 8.3707230263737 6.32256667268276 10.0622677947486 10.0116152888739 6.97988069614949 7.82615606377434 6.11041505720758 8.48914789987958 9.48702136251461 5.5355977418332 6.76104600630051 6.29784596289623 6.72487810091466 8.64289329216061 6.54423144279858 8.31828908159771 6.21425642463727 8.70835851831632 10.3870071404717 6.13296996552185 7.57134476466874 8.15816518238053 7.93789110178824 9.66296679625705 5.67939736878623 7.30389876973999 5.60565966719288 7.36657073312377 8.79307824158267 5.18927555730646 6.85718937969223 6.80080096589863 8.25444887633543 7.75744666271987 5.55465179287697 7.73009590231638 6.78386123389613 9.95440383746747 9.47557846887049 8.30840850732425 8.11199744673305 6.97314939834346 8.93415769614526 8.34468060994871 6.12898082158147 5.88721855186967 6.64377696254401 5.67858715887146 9.3187110087841 8.308606139896 6.33858053959046 7.95182227067952 7.5698354228549 9.04457985786683 9.38951774755079 7.81050366173005 8.92906053040444 6.74850860927376 10.5356941149444 11.3650591718237 6.58335381531011 7.64909147733393 7.47559597832167 10.3617555485525 9.712049699383 6.56815059965054 6.46543186837281 7.33675288100912 8.99178215079027 8.28267979121836 6.20102952512306 8.29914877914331 7.69194754687391 9.10229894680349 8.7716950828609 8.09164823311644 7.9050310008741 8.05077882014497 10.0008932605619 5.64581297609337 7.85126824583452 8.20625430639656 7.26507820262637 8.64166183841896 9.86814665820263 5.54927781051517 7.27855216658626 8.00666862317022 9.36399959632151 8.94735413682274 6.64670791320954 8.1590901415105 6.72073240303219 9.26941858506795 9.619156050168 6.35440337275597 8.75712332458753 7.46022720200088 9.60457443495085 10.0544460910105 6.21955393701659 9.50665159297826 6.72439161874092 9.52857268751191 9.49861466770951 5.87210781124669 8.13680024665902 6.99511051438115 9.17597549212505 7.75945055182417 7.46098768936465 8.52848246856083 6.65760676554809 9.82632973783043 9.28896835862581 6.28000876589207 8.87524625330497 7.07964315473415 9.21730361931741 9.7281244877955 5.22389770377293 7.64216245856654 7.03747024620506 8.07310689601639 8.7171310217228 6.31201456200156 9.61743035155 6.97903848422241 9.36652071512874 9.08882071665721 8.0565317600251 6.71064389238897 7.11426909495103 8.28577068226667 8.09929288268867 8.5492779473476 5.95398318841959 7.40046152861179 6.9838654571514 9.48911403233817 9.66826163835627 7.88064625588615 8.26278580747391 6.77225465201319 8.66218828191247 7.54762405287063 6.78553456509002 7.00719107129965 8.05590632370413 9.12616541047404 8.16217133410773 6.47252502943595 7.93723675182405 6.79336912060826 6.59469733860791 7.65244007175593 6.62757090902804 7.55553721737309 7.81661666850463 8.75067485123648 9.39854484986288 6.71501892681424 7.46763899202788 8.02232403965185 8.74311171904993 8.3216283337645 5.70468832421962 6.59983209257347 6.41670319273873 7.65251620276666 8.84784627957107 6.63266725783825 7.69711627978758 7.73146417543978 9.31085100341338 8.59948297801652 5.80491095913007 8.85566810672142 7.18986657954473 8.09963607668393 8.88746551801018 6.4361452614476 6.93912204024454 7.57045285190923 9.23965456368144 8.89349970289119 6.20605541645623 7.25266853796809 8.07427208084179 7.90168374338886 10.3511558736955 6.19170913288082 6.39152714832513 6.47346764768692 7.92545680947599 9.08062490044061 5.82115361880245 7.63633256830694 6.84945500359854 8.64831052594695 9.8312237285702 7.08419654071252 6.73184003380809 7.50982296819605 7.78898808972404 8.69155894387773 5.92039035662699 8.64863100665882 7.48653100098527 9.52502234544773 9.01917660436623 6.81665296927144 8.55032050395712 7.14110883404432 8.64228770039564 8.0267306899923 5.8328388502393 8.52858993412475 8.50282093176862 9.49713401966864 8.92764496133841 7.12404904048949 8.95698814163899 7.7829835462708 9.59425779278789 10.4511592067289 10.0352996224966 9.57773575139765 8.66514191716432 7.28256509162565 8.33667214733445 9.36669326529968 8.53737655330166 9.58262164558664 8.64364123910561 8.33171127471697 9.64943679756844 9.58408944993812 8.76679851303689 8.20799377014758 9.64737466898274 9.12653547274789 6.08640573669682 7.90114025456754 8.1882022247223 8.98432916993344 8.36637086366332 6.57094969817803 9.01832518823942 7.2720230890948 7.71025521895462 8.28445675436816 9.25333010278506 8.24241740837096 7.44173886380181 10.4255459009579 10.0139184557512 6.47114107455843 8.20964153399605 8.24906769875665 9.4997342068305 9.7601604709458 9.39549122932878 8.58030518569092 7.65768535030446 10.1454441300567 11.0816725653138 9.64191366447839 7.61715970667989 7.56777075894036 8.99172313541171 8.50431753907354 9.71202968839968 8.65021845084773 8.44990832993455 10.028571450172 8.80351437996575 5.72774666531609 8.08966115722622 7.22733197891295 8.81317342711304 8.39488008397871 7.54667020484903 7.6627112093504 8.73847569633186 8.8193780851443 9.11371936486075 5.9696144988693 7.13707040410331 7.13704433203534 8.72630111580458 10.0108630630761 7.19840330424547 8.60840727859187 8.68155158691349 9.02279182949282 8.62030043591398 7.24119284696799 7.14520779139758 5.94186022491696 9.59632923155149 9.71611543078558 7.10431070646855 7.17312751789971 6.22539589677863 8.87546498038317 8.61866101035764 7.67949140380488 6.31415895066609 8.11117433636032 8.22376548882069 8.32135693822956 6.24859670866759 7.12691448327666 8.27821783977118 9.08515678393952 8.56262463581814 6.653155421636 8.1949688331817 7.39478371444088 8.56078765501834 8.24033102184031 7.20250322273925 5.10255486553709 7.11879505164219 6.67552784806835 8.52949616455193 9.06557904412606 6.11245324120191 6.67736926753003 5.95761815188028 7.97914434178983 7.42104259468829 6.14697908928915 8.67369134435064 6.02905078027018 9.50099525722595 6.89868646045809 5.28848313834849 6.3811581025713 5.88047483943089 8.87907938674986 8.36041933522209 7.89839297443475 8.99742129678884 6.48560351374183 8.76906617791878 8.87740560048788 8.07004003726357 6.36232015386064 7.28321208950959 8.71573911137052 9.28075316070933 5.95996932154519 7.30405784847168 8.9167331927756 9.67677833068773 9.1844015749901 8.33234312871456 6.26835408417034 7.23250712456652 8.22338703063042 9.64253141116421 8.82420151110038 9.679072267008 6.5533505081562 8.98626251116262 8.94689990020471 7.71989332431979 7.35435195817897 7.39004883231307 8.99996896708228 9.81387025553449 8.18511333981718 7.73649728547123 7.59507407359463 8.72349632714133 8.51373770795314 9.01934554679558 7.29547159101858 8.61182575180776 8.42586598516872 10.882603515922 6.22388820028362 7.68365774048933 6.81826869416648 7.98349173351889 8.87032264550014 6.2126768458046 8.37241760622595 5.89783670182835 9.13557881421243 9.17660636055222 8.25507434999175 8.34319747387763 7.15869676314138 8.71715289259911 9.536787314335 7.40301296762587 7.80579187133557 7.14749110429023 9.80718814090183 7.88858828975217 9.33047042097558 7.95093489228557 6.07994849358649 9.62814482808774 8.45134890472437 6.98088762829388 8.56275372132913 7.05623320095805 10.4809544356 8.10297940080674 6.14337571343375 7.59652804816909 7.08265225042508 8.76379913830108 8.68460321821543 7.13948014414753 7.92042102160615 7.83046130592272 8.40554996033509 8.83902523746234 8.0295219043849 7.89890341461091 9.38776643271319 6.55931325821114 11.1438903357867 9.71252703265281 8.4686900569083 10.87985304188 7.28386133665052 9.52452593375239 10.7071811088074 5.37073799178429 8.47302691436958 6.78510060817633 6.75188362596332 8.36558705440639 8.27289261309616 7.54000140312792 7.76527389119247 9.45333287007184 10.1010676558223 8.61346268308128 7.92932008927853 7.90083207073531 11.5006192747204 10.3417856037186 5.27270312590494 9.16374091175998 7.61601407054511 10.9048129056018 7.49270251519847 7.52549626837039 7.74969366144623 6.599890548936 9.9256523023652 8.64720405464247 8.21302022674426 8.08370658646298 7.81711691795175 9.93777946855382 10.8151349615275 8.88624374835089 8.60198080189327 8.29329294220624 10.4185998720623 9.33710302567565 9.05010798591511 8.4021669869567 7.9254702004697 9.25174372662539 10.9989645203105 9.6175606139153 8.85622811501287 8.0551351043258 9.25300604935947 9.75108329692452 9.31489605068279 8.45347966474545 7.60651120259497 8.53368816913776 8.66438641947019 6.7185804343735 9.09037122886874 6.31833562464875 8.65593971091884 7.93425702783392 7.40677840972683 7.59725565538364 8.2996450350846 8.21035321930619 8.18365296735663 6.76447086959756 7.9193943748993 6.81142912063286 9.12649784241547 8.54494428146391 6.20216497679684 8.38005349912956 8.05273595540524 9.55024827094806 8.20477968891501 5.60476017354264 8.38636223496158 6.36223430046456 7.52333546052263 7.85273735266949 5.36430258657044 8.52006270480579 7.76363349417713 8.15442376026972 9.4274071128469 9.38747101220001 8.12651845138502 7.07554643728468 7.23478696108744 8.89469192430036 7.71006833784519 5.89672361618289 10.2984907013078 6.30613731063161 8.49262501435003 9.06933732197577 5.84309973703376 7.04428874224512 6.34960007238611 8.94053306023214 7.84459546303436 6.16712791518329 7.43854556534066 7.32957928250029 10.8928144537714 8.65965719805673 6.63198304730207 7.67100552041259 5.28525161527703 8.25375205927738 9.03794131710659 6.21652850729522 8.06270359926056 7.67771811687426 11.8517932777797 8.45587900068226 6.92876913852221 8.30638380678844 7.61693769916494 9.19645413657801 9.37407266518691 6.52692584967992 7.10435897460897 7.3850189691548 8.27132725454658 8.35179976426493 6.638552137082 7.75951171720553 7.95626633208383 9.28114109455756 9.70171121506091 6.87092055451148 8.24464150966661 6.36535261620909 9.70899884176714 8.90406630771986 7.14406538555339 8.46678394198809 7.4733966810551 8.19146236793376 9.95342793915889 6.80522423132749 7.84653885566992 6.92718510713523 9.01710876838835 6.89160093895339 5.58792098587616 8.19588476888781 6.49749819045267 9.43183977779391 10.4875510521462 7.19527522271847 7.47657130400454 8.50674712069288 11.9353692019248 9.53354848244147 5.88067469869032 9.5756826323666 8.1005381907297 9.87298568861334 8.56716384698447 6.54562990287093 7.20336403952235 7.91573423664687 9.05344992646235 7.82958987654299 7.59929122300099 9.38846457566518 7.56373703670626 11.8372348033871 7.24339787416652 7.99490685646471 8.06673549817062 7.33770699626766 11.8273636678788 9.17414548161679 7.34962230113282 7.83233514301607 7.55603408799056 9.58300689351148 9.10047818895683 8.35507258533628
Manes.06G163700.v6.1 5.88594031100001 5.05501740459808 6.26597875985947 6.70655776944526 6.22893369969108 6.14493816823001 6.19423845619385 6.56037940032295 6.38849434796488 6.40542932142483 6.36930731879738 5.43857141165423 6.56621483691809 7.78635367318828 6.6226088824225 6.63089429180946 6.35791213798166 5.80721903688476 7.33279489498087 6.15367299750387 6.11694008922252 5.87551233271573 6.45041650076504 6.46943689488711 6.16731146384665 5.99877302371602 6.23360609039189 6.58822053218677 6.38371790527209 6.34112619799393 6.2163759652685 5.41494562864626 6.24432870545208 6.74264646836224 6.41748000102619 6.59629699252455 6.08986114033918 6.64406729520665 6.24860629903109 6.03076131032144 6.01762053728717 5.80597108410735 5.97319453516248 7.03301153808582 6.05805819018328 6.13580867059543 5.76975475167546 6.18300474417777 6.50234639639508 5.55611884497258 5.31095042818082 6.08868566784225 6.01667006870187 6.48665892879551 6.45997163797021 5.2259319768225 5.79877976796814 6.39537709934928 6.83152808515035 6.21914943013764 6.76632633284533 6.15028153762796 6.579176726419 5.50880681331723 6.58908675791582 5.97096116979676 6.10333385148324 6.09905321746842 6.31525697181176 6.30369205813501 6.08928634001665 5.81577468886463 6.75348565393414 7.1951315606854 6.36759454527045 5.88841730776579 5.80415135432516 6.61094769265231 6.21548384852929 6.57300147080969 5.99081388797941 6.28388553155868 6.1735761974194 6.51882067713232 6.6412749049377 6.16649236555893 6.45177279256443 6.62033691965294 6.74374213883162 6.33156200481478 6.50061426833143 6.23755577710974 5.83356808700761 6.39155647442693 5.6713578930303 7.20159113505079 6.11890798452523 6.05819535781475 5.93188311506477 6.82474795146257 6.82978366664885 6.08609760753626 5.82024643221704 6.19890507447707 5.12862405186618 6.58827099116727 5.77052186787913 5.60782065438194 6.29221818838137 6.85997409927813 6.94242545612462 6.04792921895569 5.55654324850129 6.27502989525861 7.02921040017765 6.97454574980389 6.22419704291744 6.06637789344535 6.78767676910208 6.96529450122866 6.83431846538058 6.65482444637357 6.4047974974881 6.38672319824658 6.57759922045582 6.60628610609282 6.60550291956286 5.95228699843245 6.32761682015653 6.7620781473893 6.20165783727226 6.08951762706985 6.1497106164417 6.2691954278113 7.4157204115517 6.66286028696829 5.73074727322701 5.87420243746329 5.97168000086892 7.03957484797427 5.2577432055488 5.91535625448698 5.85510445177884 5.84644376817164 6.81638278684856 6.11213172482287 6.18011961565388 5.12338391664577 6.18503384926528 6.75329802676817 6.24368240994832 5.85394919932991 5.78221252056013 5.65721762503139 6.26474358249314 5.701345495814 5.91281953823968 5.72841377451283 6.16986164102445 6.91384321170052 6.83722690465306 5.98801659117054 5.74509217137199 6.54947849530839 7.26926103580139 5.91068305236285 5.6567273546056 5.85493982871826 2.59979625578436 6.82112021449604 5.93221404519319 5.72698518603576 6.218924435436 6.12511454446847 6.9366384866839 6.52863070747883 6.30946856647047 6.17448287151974 6.30488760851647 7.3090586589855 6.1279822426378 6.12283363067636 5.71340958019056 7.30075775472138 6.8022053679159 6.36182882858452 7.00136517854907 6.50217262152761 6.89148318986965 6.89932839650478 6.97733121552021 6.18611953068987 5.94620769313089 5.92588850769533 6.42646668476001 6.76212889618925 6.81122304687562 6.01274302996807 6.58920231550247 7.03034996610821 6.97373030412485 6.65421736170181 6.26892150254538 5.50723909032399 6.02063505343963 7.18006040476882 7.50790127345141 6.5293847146734 5.83354585954211 6.49839001056598 6.9563152783958 7.27138591092502 5.35483444998436 5.33574944250921 6.22822895027223 5.43611713715266 6.17464065475752 6.35942776647347 7.08326980136448 7.17412518338753 6.81091018447284 6.89574578423869 5.88889297555546 6.00545760109704 7.06448168860276 6.81846553928521 5.9034565528042 5.26012772397432 6.498641942842 6.46936150277013 7.13751303621648 5.20754689823662 6.4910587685049 6.58614960230465 7.15161802499601 6.87390676453306 6.69558091578372 5.95581163316809 6.0334913860418 6.63233600599583 6.16490086046252 6.21698231366983 6.42187586584974 6.14264723911156 6.64620142282784 6.38480317292515 6.28916899310215 6.57881214155324 5.61040250262138 6.47185302875898 5.92328192159556 5.58643579401714 6.01151300845739 6.48037733401837 6.66684365154043 6.64178439499678 6.32025749464405 6.35895283717991 5.76706114536277 6.86653527379589 6.29702239162972 5.94283843557594 5.87484496937836 5.39889989309786 6.33010232265279 6.08463493091529 6.52862593273489 5.62258500384801 5.97540489746754 6.18405233751396 6.15400292813947 6.53783315203743 5.48407738780073 5.92025325909284 6.50009342916318 5.60979176771656 6.31581302710298 6.23259248789457 6.5827345032325 5.65602479778076 5.60846259848267 6.45280389273139 7.03829362661646 6.02110177038262 6.67333853216397 6.15184765112548 7.05086422348533 6.47113022699641 6.0689421796784 6.25179963559564 5.99447506890357 6.72050967907672 6.00014231420032 6.70057231020479 6.41649230210715 6.02171301974652 7.91990976891609 6.203872023313 6.07401030641575 6.40942955776753 6.55662512004376 6.36757203287354 6.24051590154513 6.03570152882984 6.62109713554395 6.08114138574099 7.04269184352823 6.39655256342455 6.69906272174549 5.76759241612944 6.47398134108567 6.82050490603744 6.54020830785715 5.92142035274424 6.59983209257347 7.00373009814352 6.96792608188407 6.66538579852147 6.35143362959298 6.95414229395953 6.17400707310932 7.73098092574322 6.48950032396745 6.72944552433206 6.93047481322633 6.7070986078103 6.49386471741338 6.5205364270916 6.20316407298413 6.33726789346283 6.72693816465328 6.71929418723922 6.28297791613009 5.93139277530669 5.67334258668182 6.76692392184468 6.91623456459493 6.68128497639448 6.57609890912951 5.8029204205109 6.65887038379491 6.47175993118427 6.42839630825867 6.36621059974817 5.83348245182595 6.80512706400581 7.35845742318982 6.39696474872689 5.75788236987989 5.74374709275925 6.26608298210288 6.25679597025842 6.93732690675998 6.47729758699631 6.29782537834225 6.47281043707518 6.35789554408798 6.21025697108852 6.48248119092305 6.20205727933288 5.73427033915173 6.05124928531718 6.43581554517827 6.66876618773375 5.83362274360029 5.59557916781876 7.19176874855021 6.54984589208813 6.22864738994088 6.43964897863182 6.85049743045419 7.10001418504261 7.14409449187943 6.59874110315648 6.09274966270675 4.72134678650095 6.67679003361509 6.02058435390586 6.28568228658874 6.00567319952726 6.5684742991132 6.17021907349887 5.52198935806692 6.930324139623 5.55597351794375 5.76896182588245 6.01532397263425 6.2928801703741 5.9492157504268 5.62128627992544 5.66725864308547 2.59979625578436 6.03786557642555 6.58659363075576 6.08823393871766 2.59979625578436 6.22563981564301 6.16131402805766 6.12641475846855 5.39436963072989 5.47887300015179 5.46647064424718 6.74444019267951 6.19187436841142 6.03903998576259 5.54304816787475 5.36264244229128 7.07794792050385 6.32206695566078 5.87322380532385 5.60613848561068 6.69328458494296 6.77440504026034 6.26863511207212 5.15213346968997 5.41283228405677 5.80043537403981 6.67950801672166 6.0365855389873 6.43260231621587 4.70964659086978 6.55166349683984 7.03304495556841 5.88184820060692 6.08726153841512 5.91885113397807 6.84558975886996 6.5739177298246 6.77736554160804 5.64723415491061 5.73587119894512 5.95974312064348 7.00541626820763 5.40158401428892 6.21811198790973 6.39871824930973 6.0859639007306 6.38825814360697 6.40635803057799 6.19421903674446 6.49476296357799 6.10430891194656 7.2698510479166 5.51164392126816 6.16548793045454 6.15760983019294 5.66766680060921 6.94245545278575 5.06987449001038 5.89255148720091 6.35463644788547 6.07743052215264 7.1458578526444 5.72667170711101 5.57786704513244 5.83998489415252 6.42223441950619 6.68246278713103 5.78797509965394 6.41937115153889 6.46685740876683 6.35827427977681 6.46109627277385 5.81216504401316 5.73611806606809 6.17871025551755 5.69615069473282 6.56666639980619 5.72043213882596 7.07869327449039 5.86040891815173 6.03499709924111 6.50065134479891 6.37288418727634 6.47311615236675 6.12731662927366 5.15536661930526 6.70826810329572 6.32032179362316 6.78305741184032 5.61184897777476 6.00801806884571 6.79281198948411 6.69068222079188 7.66746274105063 6.15773411712441 6.3811581025713 6.93837971451826 7.41257861805645 6.68988555368785 6.53494304802054 6.78886813416834 7.21427998133087 6.38865833207038 6.97675612140276 6.0284351661624 6.17842415366108 7.01202110798097 6.788369731182 5.97087315306676 6.03225794186858 6.26531777663916 6.352674517484 6.59204043029201 6.45673677512522 6.23126709633828 6.05047360769009 6.46187909836604 7.70442882291207 7.13637311803839 6.64386137417112 6.28570215254041 7.23287991860758 7.3380346504523 6.91428202739236 6.94956538871913 6.70192648166741 6.61245443315661 7.01420733489671 6.41709769054613 6.78446902474081 6.128508754611 6.60066995242053 7.04652456245793 6.20644635419751 5.85347728184449 6.07644015264703 6.25412947943305 6.73038949763199 6.94353114919666 6.22388820028362 6.30405811948522 6.41038477653664 6.26682813132983 6.70020907764672 6.14161013527446 6.6066653964863 6.12142056435558 6.88765975142953 6.7819723033528 6.28616765771962 6.08676428443486 6.10878530456669 7.00860095306317 6.14036960052283 7.03983939551853 6.28609488535313 6.38402271580583 6.39229241836252 6.88140299450661 7.87781823072853 6.21355647001653 6.58254873006726 7.19525753008381 7.09155385070301 6.30550067994162 6.56407283470524 7.13140005713697 7.36984762118688 6.71772543847753 6.14337571343375 6.31772991023009 6.45509231504648 6.72073672439218 7.30607150818444 6.45135860378774 5.50563915667433 5.50217651169116 6.30862308931498 6.30237488339249 6.41570056024922 5.66376156990774 6.95579822489704 5.87486901799101 7.44409939994862 5.86646399712909 5.97958584806764 6.91807105389085 6.73994140456693 6.93145201347136 7.25281672148691 5.18719230071068 5.60244282752712 6.22884429394849 6.39658688485059 5.78079925713115 5.51507825687979 5.8850491693122 6.18413854610762 6.41930267811492 6.70646549598597 6.10355975863341 5.76012342496566 6.11210181444039 7.54255867983306 5.68512427494034 5.80767049242457 5.14424917250544 6.51193183348138 7.21227014098623 6.02762102781871 6.22671823063266 6.05155862055641 6.26623508079693 6.77773396565107 6.49727712996572 6.34143619120156 6.12946702038086 6.43107177020442 6.63653704924103 6.39461503239156 6.47522896865424 5.60510112668568 7.08153561116306 6.83554211800732 6.4212239759986 5.84442977168886 7.1536075581911 6.52588984553638 6.16147405109001 6.5447481020247 7.12560685780337 6.1716832833574 6.9460809700161 6.56108115133156 6.77498072759229 6.98615814157218 5.99159582542454 6.08483211964301 6.98613279788982 6.56406923492481 5.84042851931234 6.42953237171289 5.53072024030617 6.5590890581899 6.52950737970888 7.62620104045138 6.31168212906501 7.14730330343812 6.5283003868736 5.77366754859916 5.47056509753634 6.31840643288534 5.99098163102002 6.06094356524382 6.17532953830611 6.65179532540635 6.30031715002661 6.09626203039526 7.69495798339261 6.72962722635556 5.31443843322552 5.89578915487713 5.51713067312438 6.22846700795064 6.18971976329621 5.91770428735 5.66832519039415 5.92782364130986 6.50711109153178 6.80942926827886 5.28669861160211 6.50733264125169 5.50356724490719 5.48692581268701 5.88639638905004 5.90182216519635 6.24286993880354 6.40503510619584 6.03821713222768 6.51560804841074 6.5017195015059 5.89404045304174 5.83850332917638 5.99176750594681 6.60444767934622 6.48675403645556 5.82429413915242 5.25117019112365 5.86990919508814 6.94765756337693 5.75989880121615 5.759098817411 5.51186638171256 5.60374369934326 6.66366641993598 6.17064995199924 5.37144975977784 7.12467257782049 5.44588779537058 6.5943767719079 6.52088937330402 5.87847535511103 5.33309285555345 6.0135500777591 6.07283294011811 6.19036790966823 5.73824654886012 5.26699531179257 6.78902427992435 6.24760446883206 5.08584221954712 5.99073460314248 5.96270053363482 6.78909281519708 6.39777766601582 5.62783601654587 5.64313087751492 5.37416181624673 6.22659658314455 6.90277461167231 5.31716289845841 5.52511147160467 5.6588627421035 6.20868941127586 6.03826433567036 6.92215110309062 6.02574780947599 5.25650602297652 6.04537517786415 6.4318788233187 6.35110088088136 5.83378809726053 6.01247711908048 6.16033583791275 7.23537527798675 5.79614405538094 4.89355588507114 4.78777692890994 5.98663787905008 8.04693925639468 6.27033332162218 6.38647286894319 5.56544045756828 6.43789717432484 6.22340248272827 6.20183715330614 5.91408973916374 5.7375008858055 6.08202436436095 6.34856645913323 6.07450544004472 5.16657840090459 5.91481527629992 6.23555854342294 7.32613166370722 6.25304219392351 5.55754416717523 5.30713656915387 6.0726017342539 8.44302667604089 6.47257592971256 5.39784332815998 5.59647132779964 6.29802266883614 7.16795076720984 6.72294457393517 5.98397018266959
Manes.06G163800.v6.1 5.48617623244801 4.42826423694023 5.21963210262222 6.26070688899602 5.30602912304279 5.65914743466267 5.34487974802746 6.11453572426484 5.40936894421932 5.49952909691927 5.72633538762311 5.31438066975928 5.9574024678226 5.19733262938069 4.71572607916799 5.95663109405611 6.09530505578194 6.7780579442175 5.9160397257849 5.49140330394428 6.20716325779044 5.87551233271573 6.19415430107067 6.52310979254932 4.95536978657225 5.27914606209335 6.15949948230098 6.43127953692257 6.22388886536459 5.44298086038179 5.65606284688876 6.12033846622213 6.31693530170975 5.94955929673905 4.62583666359672 6.08619022403689 6.20569793328163 5.89593441869279 4.40028234882696 5.21515254719378 6.09518175321637 6.30867970279914 6.04278360013238 6.08764468882195 5.27434781602844 5.75883219458193 6.70076920937394 5.9456355624389 5.07500182256384 5.51426116130264 5.83091359544026 6.29272281844438 5.97939446948447 6.4142976942878 5.54109197524093 6.09385149896813 6.57734725566312 5.99485995247127 6.55310767376746 5.40115038323854 5.4331422605032 5.79710257992854 5.26188169739114 5.50880681331723 5.11676705420817 4.9061676897321 5.62906322980131 6.14232428474892 6.30061048614659 4.85724506136758 5.99327986442641 6.20258187488841 4.79772477959598 6.15908029961009 6.82114769775774 6.58459813363715 6.25242984596738 6.37017372752155 6.06897880283829 5.01937406921283 5.80944017315644 6.26167013321261 5.53922140496678 6.16172404734439 4.26018185025389 5.04496496843935 5.28870214246828 5.29402770690109 6.24967788202419 5.47093523419245 5.27435368116796 6.64954219126506 6.85829696114956 6.05975502153597 5.6713578930303 6.00759339176137 5.2256329824777 5.1714469232426 5.67624884188474 5.34188219104967 4.40552391165462 5.53485107363731 5.51296682347346 5.48905979792589 2.59979625578436 4.81710131527778 5.69986277590489 5.86389263258703 5.63162806072965 4.19666228321735 5.4661059108477 5.46720031780715 5.97126010259546 4.97810413389828 2.59979625578436 5.84800711921259 5.99725257906966 6.23067026125321 6.26895790112683 6.96529450122866 5.97024021317592 4.97712603837801 5.3637943758935 4.47404478420132 6.19672049440459 5.87814885450532 5.16182481360086 4.58685620751371 2.59979625578436 6.09585137199251 4.84304382594708 6.04574855630978 5.35480138737531 5.47212234653572 5.85036676473744 4.85709757349905 6.12803137531062 6.07945929305067 6.42229867480899 5.68124962322075 6.07605896114365 6.41271896205695 6.19107868911466 6.37952556973599 4.5943835237731 4.50741700318531 5.93067631092362 6.53682041141936 6.5224352945661 4.9128248976036 5.92179866977408 6.46972002947379 6.26699674677912 6.50134869458215 6.32049299285965 6.07166306425951 6.32305021435914 6.20430594206414 5.58048978217785 5.65063591720269 4.53842372640701 5.43389801565967 5.85560861160317 5.91029214312678 5.62488902773612 5.68032914877312 5.83392783055157 5.59922807851633 6.05100434830062 5.27788128948001 5.24436644142251 5.67939736878623 5.45748106824355 5.91229386114688 5.32234907553033 5.59005053575618 5.49619208521545 6.15876456802107 5.9561303316643 2.59979625578436 5.15395895492808 5.85994943611228 6.0936898235355 5.67348529150646 5.87848381577218 5.44823312884001 5.95532644853648 5.74341462001656 5.79265892020216 5.93462642722036 4.34859828405034 6.19727691271062 6.03032313224357 6.15374793637566 6.56058465461953 6.20064356182653 5.47783273822432 6.96226600897495 6.78687655497857 6.29218222896461 6.3913336561759 5.99622548762683 7.00606657963382 6.12757079400635 6.85043050503113 6.10587926450014 5.82758662556937 7.00805429016686 6.48550237531702 6.89808804958408 6.52797137707636 6.37476095905869 7.06183957312267 6.54127972101077 6.57287160020917 6.621312062533 5.61701064083723 6.41816918195224 7.21364550555289 6.60662183947283 6.45784077072738 5.2468463544349 6.51753012981226 6.18564194779501 7.51145278567064 6.41994003814824 5.64581297609337 6.69244965052334 6.498641942842 6.2440211289998 6.58313071025023 5.66614006902008 6.52952187209504 6.87322764880822 6.70551878897711 5.54757270384229 5.02586147556759 6.77749105345829 6.0334913860418 6.61925054374364 6.26100260320277 5.57878186897745 7.03013668007131 6.34580548176783 7.28283331844092 6.29499821504616 5.49395897044114 6.32320199074671 6.34078301568983 6.28641614280428 6.16590251776129 5.58643579401714 6.60091303446895 6.51313727594694 6.19060550403631 7.00288248001391 5.07827029939679 6.22678473642033 6.34003556473324 6.62921162860831 6.05715974636718 5.78351032723082 6.59507665480049 6.16399414373507 5.75298605745233 6.03346954247005 6.2647560585633 6.68779311932398 7.1539794618846 6.93133285279279 5.79678528167929 5.39732074608847 6.22925843296165 6.84184254191218 6.12363076942083 5.72338284879135 5.52138151230877 7.11875257968409 7.72219808647072 6.29099589157814 6.98893260180586 6.42461792277121 6.09886503637518 5.93669438063626 6.78060682716363 7.13357090798087 5.74156654629602 5.41844305390771 7.10626713528062 6.86490480845247 6.26036564261281 6.03045308085141 6.04212387943289 7.13737812476653 6.56335981959635 6.8486977581775 6.54891135690072 5.69010519228436 7.20751141343684 6.29218769864975 6.86432576142757 6.50550029446875 5.64500217333521 6.32267853584458 6.52061679473249 7.36509414095095 6.18813400805328 6.36238995015369 5.81726228552611 6.58558592734388 7.54590495683393 6.0772603660002 5.98423373234788 6.98555368813516 6.6181630703022 5.91811047406409 6.64109172072669 4.76492763134253 7.17322417602405 6.89711838515126 7.35201187752402 6.22106668790775 6.18871677993695 6.34086707945378 6.72370281158047 6.68876242996436 6.10041815757923 6.15623807293916 7.00511367526877 6.46721903200768 7.10214242461232 6.36306026143376 6.28297791613009 7.143034852114 6.36854284486777 6.43080350711201 6.31615048133036 5.77049879293856 6.08607002380371 6.3791131113634 6.58233335205294 5.6412672651565 6.02418529073145 6.24826797399689 6.10353192494086 6.12675629167799 5.90862688492973 5.61356491594508 6.47117264149364 6.16264777687468 6.48925282972515 6.15536617703458 5.72670738837809 6.79410972465397 6.27952792388813 6.81411683496527 6.23541394141158 5.70004932108796 6.62038445441179 7.21562304129602 7.42883255816936 6.05124928531718 5.69290553203926 6.68375158145707 6.04212461361214 6.48873735910992 6.48552451689971 5.65708728877746 6.58823848505133 6.89927303193574 6.40903470101265 6.19129302362206 5.50052550166394 5.61199874218424 6.90682586879332 6.51702944273244 6.64911710306585 5.90180945208135 5.91205109021951 6.60963781316788 6.77932788938686 6.71815050632525 6.47984727953617 5.28198270947651 6.94505454750171 6.80774062251336 6.62762888156403 6.60834855451542 6.60065824324963 6.29445483253628 5.89462345974873 6.8664971313568 5.76921902714352 7.00735416103473 6.42745435829277 7.33576402550419 6.42899994714457 6.24790058721444 6.36901808411255 7.37460440435828 6.45635937372075 7.35017384146291 6.72508183098464 5.55465042867321 6.71346525175034 6.87873428910567 7.07638265061573 6.4389409352848 5.34421717593965 6.69193575501105 6.02016604789604 6.99022652261261 6.89706986697857 5.87454630250954 6.96759248436908 6.24368625297566 6.88863447694523 5.94570162342458 6.80263227311133 7.51705853047713 6.73120250914363 6.55821612425008 6.78284647337939 6.46051608396034 6.37385403018328 6.98805193534497 6.38167352242808 6.5739177298246 6.10975681222873 7.19614860458873 5.87733659937767 6.44577194332692 6.56925062848655 5.79305183175965 6.94071713435611 7.0864307403168 6.78656032244819 6.60750280878911 6.52621134013548 7.02013985124577 6.86023298688742 7.06495821601574 6.05067708473769 5.17202299258947 6.80198114927594 6.29512056510655 5.77683682008353 6.10420414728247 6.20280614084776 6.09031719281428 6.16866669591121 6.47121829867458 6.09494154850754 4.9876772611585 6.77033415075093 5.75714517131557 6.60295986406801 6.20603505724243 5.48014748050084 7.25061983206059 6.50817559693831 8.09823612855148 5.36682882631866 5.00919413296204 6.59644819873697 6.74430270565011 6.6252016256396 6.42984036382323 6.1143769604739 6.29269203854565 6.5921829562634 6.34815777460227 6.57932247796158 5.90652803099799 5.69410170539998 6.12731662927366 5.94928852234796 4.62618026646727 6.23139661163927 6.21979990433655 6.62445140652921 6.59373317483208 5.69261898701102 5.88415582273212 5.36932661554819 7.4702240870938 2.59979625578436 6.64472220865622 6.54721634902265 5.43732396430662 6.70881111346154 6.817311548386 6.35371167139968 5.95031177699175 5.42189100032626 7.01047912259976 6.54702347493457 6.48976094462428 6.65702947241105 6.19907617292389 6.88260565669766 5.78923821168002 7.25528607279601 6.94074397982496 6.14042162133994 6.71117012774226 6.45729070650813 6.41120752440869 5.90530798242948 5.39486483343321 6.92993514189356 5.92809207726299 6.75568452251442 6.41546034834371 6.05305514731893 7.12520342421473 6.42290453659055 6.64370663053399 6.07436785434803 5.19590717771011 7.327576082106 6.42848088133546 7.12742189234405 6.24864916334548 5.99659102055386 7.36450729407997 6.40971445572462 6.87285548261023 5.80002406636255 4.77721345137775 6.60433556627291 6.4815502562276 6.91270521629755 5.9718434396574 6.17122034273395 6.76209367468213 6.82883766898174 7.01459808476474 6.18050871068173 5.81331599300698 6.77642147445619 7.14897043973579 6.71120645701769 6.4147076577615 5.58433444206252 6.56774849979802 6.76808505429378 6.41032025907993 6.4152272095236 5.45270246115027 7.08054413064239 6.34508360917265 6.16977061232003 6.3103375234779 4.30390066362582 5.46683597807287 6.47189121960254 5.93666899603819 7.23687486899324 5.65536320714123 6.47530147674705 7.01738017408455 6.40974300286245 6.41711267080545 5.21290162846233 5.80487989785673 6.55191838426389 6.07103420985689 6.79372787752149 6.36100220938911 5.89441147084057 6.41356170766398 5.43846308275631 6.48969477587691 6.31590628105747 6.06911076394212 5.97958584806764 5.90704630658814 4.80453729158229 6.49918971692823 5.68909173071375 5.95812525219339 5.8913205070498 4.98300640992102 5.99323135073913 5.88444223603809 5.27435119509004 4.569313792063 6.47986051890341 6.66196766488705 5.15148905742792 5.71671861759288 5.99205859438098 6.37928274904504 5.82705374982743 5.80311731909807 5.47472591435896 6.99056139731974 6.2741016661076 6.37483125042846 6.59591750024568 6.78067833074604 6.27038556896021 6.67241704371641 5.53519623515672 5.29525951567 6.29870081508725 6.3184677653822 6.29264700781919 6.63653704924103 5.54816758211276 6.55180601365578 6.41680082907644 6.38852333076212 5.90296640730671 5.58268590062545 6.92729788499564 7.1536075581911 6.11310244609941 6.9321904628208 5.67328508872027 6.16249637701459 6.41150236515162 7.35404686917265 6.6937654690627 6.03563934799202 4.57565548536882 6.48924824687045 5.22011355993043 5.97182854483379 2.59979625578436 6.49160526252878 6.91883246644748 6.03507550482669 6.34021199730957 5.58082830963902 7.93079727351541 6.67422722333464 5.77481682090605 6.59473763533984 6.21155588213709 5.95891642230819 6.78257352569869 5.73655319232969 5.68783797252025 5.05076804855482 5.18483120213463 6.07379099071951 5.89708428128704 6.53285092907838 4.64073841745067 6.51227026740829 6.07470316685725 6.47356255810298 6.0661947190817 5.65021343227135 6.01087274982434 2.59979625578436 5.2321757390658 5.79395246808421 5.21783638106733 6.66688398499271 6.83501143342469 5.65508808437939 6.8767544013062 6.38255982001784 5.24086427559498 6.45960108216556 5.61396393486084 5.88254846886667 6.22468313338513 5.64068489187498 4.92124884331404 5.62026374366877 6.58839115028857 6.30545076008865 5.78964620078241 6.5450765793095 6.11096563122883 6.67577916799774 6.04467124213269 5.95341878966003 6.30496184101462 6.19456263710507 6.9310960538227 5.95413848251961 2.59979625578436 6.41421796755588 7.42227970722944 7.28272062330904 4.79587404593374 6.11788480409954 6.11179688953663 6.68568614159454 6.90272079488636 6.36332354202223 6.05006074363131 6.61332812231788 6.19621146181095 5.30080815646684 6.29412529367532 6.26092206281239 7.02718401772997 6.42333431314134 7.00203446830707 6.03379924743998 6.12985329809308 7.62828882371608 6.32646484522304 7.17000162934009 6.67803890781127 6.13187827377497 7.13538489167778 6.22739146038743 6.90420164679784 6.09020024665167 6.56285986309547 5.49996957426718 6.67609336851161 6.84824220669762 5.48972997125196 5.91540994380165 6.04307638190327 6.5368676741531 5.31873255177198 6.28315276868825 6.39210874128328 6.75285952668754 6.88319749710307 7.19376293150171 5.86749977771751 6.48906320482918 6.72476320972464 6.26304914842409 6.9579440590899 5.98307370042159 5.50483583826836 6.58039489001414 6.38928043711484 6.22358658329946 5.86798643868709 5.8832691724854 6.50610796747342 6.87390196677054 6.49088501985595 6.05742542756988 4.6130087313599 5.39218862888144 5.94260185188755 6.04902284389876 6.01050330655858 5.36192632470865 6.45489924721391 6.4674556601201 6.06649572699856 6.42331003318755 5.63455654068142 6.25806662143056
Manes.06G163900.v6.1 6.12546595170229 6.29150618803622 6.14831459237147 6.69524649949948 5.67921592985659 6.18184043044078 6.21236262862099 6.56037940032295 6.58268129950652 5.54127218964152 6.21329693242257 6.12819427572196 6.22670054310652 7.44164344640646 6.02764530228593 6.26548812715349 6.38758034816407 6.52156271582522 7.09524693448081 5.92462103608446 6.27126477370265 6.48458975060459 6.07358238380653 7.02835667291992 5.15146119147641 5.82256909058335 6.32112551583313 6.96380459381892 6.52743932507281 5.29569812969427 6.71653597734959 5.90254015193065 5.93332810132328 6.35483757504046 5.59258806528801 6.12650526172431 5.84929007414526 6.07550330440192 6.60892147278069 4.64418644933936 6.12012156564492 6.67952156822745 5.59355058744245 6.66710136881354 5.10210637171936 6.02095162647073 5.81518063082878 5.9019004401246 6.26958889512456 5.71203969963197 5.99830276581008 6.1556455495961 5.84060726856938 6.52642079296102 5.83241817762191 5.52062095617094 6.04115286038475 5.99485995247127 6.60960146131274 5.83604550842402 5.81184706049666 6.50242556195116 5.92206910784414 6.32364397525139 5.96432358891703 6.50251214487269 6.18172488457767 5.66546559049484 6.42731183207692 5.74795783439078 5.8078040772448 5.84418629011156 6.55822190154858 4.68113159220027 6.1775680108337 5.70411189236359 6.6048954087979 6.26827622263761 5.7208082757868 5.82415824072581 6.17312651173213 5.26239038397904 6.65329563150491 6.5548189045312 6.35453493279257 6.60643574778715 6.66597101515037 6.1201540460205 6.48495630196324 6.05891018188886 6.70550685890657 6.38335384336823 5.73116874471881 6.01015491595157 7.41062436086895 6.78977622042254 6.00228613161614 6.05819535781475 5.72220952495777 5.85183169289209 6.41428721502255 5.62810466110394 5.95190928095352 5.61513015924712 5.89057866898297 6.35654102618971 5.82128113347136 6.32301901706871 6.4693805439682 6.55305556248144 5.73118097261099 5.74947622414616 6.53440494720852 6.63628992580367 2.59979625578436 5.45407893192555 5.97819470750666 5.9161959716089 6.02910137039453 6.59379132154819 6.37781144705021 5.91397852196901 6.24630730903405 6.68448517498766 6.33197951428379 6.2151502072651 6.1808335434963 6.63068884529385 6.32761682015653 6.27305271033034 5.52324167811404 5.85575232704764 6.05033781211607 6.02393665995625 8.17613649124573 5.92040192044054 6.47739115510076 6.04975255943487 6.1914475806474 6.29413299549644 7.06372801992355 6.36143183062774 6.0468843281498 5.63427138101769 7.20377767857764 6.34852946943635 5.78726801836725 6.00009339266041 5.57009882803181 6.75329802676817 6.12353545668497 5.45380815445183 6.16778653181167 5.47475345838859 6.55523736612691 6.39921172457172 6.06930486963753 6.0705374215832 6.04391993547661 6.36408534025139 6.26824551760057 6.20599415881525 5.97773099591327 5.92634438817929 6.57390524222185 6.23712926275128 6.48896266330779 6.09971801406046 6.92228915010659 6.62129065159853 5.85944586181681 6.31242188297798 6.31135670033777 5.26185688874814 6.63937342559774 6.12896873713737 5.93837310210748 6.32280027138381 5.68451235417219 2.59979625578436 6.03318255883012 5.88854666449406 5.86993199688675 6.47084428654474 6.1021265346674 5.55584834422008 6.53520263948748 6.52102269414893 5.90187338924173 6.65193599094731 6.07872253185633 5.67996343552331 6.65843152863135 5.76611338400852 5.76267269468962 6.04957615019107 6.19373867807384 6.92204338427744 6.34588623700958 6.3646278317421 5.91687398802101 5.88519686904016 5.94989542696506 5.48808458497064 4.97066672670725 6.34590953211198 6.07468266150318 6.60090049243358 5.51234279649706 5.23812032299112 5.05652332361752 5.35764268617521 6.39143262576849 5.66524398857818 5.77246488661904 5.13825367665997 5.82196795425722 6.69227122864237 5.75804160776532 6.44781014490384 6.1847554744981 5.7461365455709 6.50293144470527 6.17350250861975 6.11509371957746 5.88825335102772 4.31843382324052 6.00380899765176 4.72669514704258 6.09319938440844 5.88346738099911 6.25163930152061 6.35481423205095 5.0028035853675 6.19678320105823 6.04337439341811 5.7546805442772 5.42130409381179 5.96261674818486 5.37783192061473 6.35102957865617 5.95752711215908 5.83146947281288 5.43020571264198 6.15475542284948 6.44168018930196 5.92380700527775 5.88125256912126 5.85155206029653 5.61350975655418 5.81764982440221 5.26259217093313 5.41430626926211 5.98320892307409 5.93706766550712 5.81527447891222 2.59979625578436 6.24643303449765 5.81337977120538 6.05445699825712 6.61261898165367 5.87674361712637 5.30393727520528 5.26827115655764 5.80676131966607 6.30170920615388 5.4348832233584 5.43752339157145 5.46400986440023 5.38507261282064 6.10643368503213 5.47068402100565 5.19585840135244 5.29748378221107 5.88994854496976 5.58993096409458 5.52138151230877 6.23259248789457 6.44226076566203 5.77302928395032 5.65185376118338 6.07106920716598 5.6527902410457 6.46752634995745 6.23718557010128 6.12996541239596 6.47301184174749 5.96905412747737 5.45547178847694 5.63207838661437 5.74948536174086 6.40057167970002 5.71813430155364 6.13542674643362 5.97496975409184 5.84772096854988 6.28647551611213 6.1615403256847 6.09574302160828 6.17920607831025 6.04630985112458 5.64773539361309 5.92676121880859 6.2821216139539 5.9416637444994 5.79385608200002 6.43975627542001 5.89609893549428 6.15976672336866 6.13825640492334 5.92876924629817 5.89373609268842 5.62669199015358 5.55001778634343 5.48089980182372 6.27298317813118 5.80736069269891 5.72842230991379 5.88232001250088 5.60761433906444 5.4127987109284 6.48532531354226 5.88208962329388 5.9590469305097 6.32480032716084 5.64917924813883 6.72612372472025 5.95678708052075 5.64106033954727 5.99261081371085 6.0449887391808 5.77391797250894 2.59979625578436 6.41476786085712 6.20211066156238 5.95007131569557 6.0670890859226 5.93271572991676 6.32137063612593 6.42813454289853 6.08594389074625 6.24496041229669 5.66405347745645 6.0507280862524 5.88222376159896 5.7566650351432 5.97727493943088 5.26248308279148 5.81298576163761 5.70847653962246 5.97192795730279 5.87388590392641 6.25241993838724 6.24690161315582 5.80259498592806 5.87618985090472 5.33678107421362 6.28188520102969 6.06502383816303 5.60734826872084 5.3354525425573 5.77270873930607 5.59161550986316 6.95462205302179 6.24503138074926 5.82492917578146 5.34439457766603 5.80460333659105 5.86599574776823 5.38689483474534 6.19650236210524 6.28461425880768 5.55734845423969 5.65459402163643 5.56705321539721 5.21073048249868 6.18242295399521 6.04878483709329 5.4750495762479 5.85024530729525 5.85525724293178 5.88084024689824 5.59780680041888 5.88893575694429 5.87342262539868 5.53311707953706 6.03903367612584 6.90555506829758 5.30858307015305 4.70104077609791 5.27023687494268 6.350357264757 5.50993970976745 7.07849943099998 6.39694165162924 2.59979625578436 5.94458454469924 5.52682988431099 5.42794844328131 5.78408227549552 6.02776401231542 5.4059937173232 5.79758107575764 5.86343027999587 6.05992312645883 6.00122686461051 5.75525208312571 6.41228848778235 6.05319705961016 5.8513466767471 5.64569370700134 5.79059128925525 5.98207000419895 5.90355842427549 5.15213346968997 5.78629568699326 5.74221684794784 6.89242116717796 5.30308655103378 5.25555308497011 5.6265308634635 5.73087457854715 6.17234804667272 5.01401394957266 6.56776923767881 6.2504970628539 6.11206222167241 6.54583196477475 6.51629798169188 5.8954835281217 5.798245906121 5.40966622104034 5.92281142824663 6.01265712604487 6.09929149161415 5.97507794428715 5.82148762579418 5.92572564768033 5.89637847617214 6.02896448712402 5.57361788060114 5.78972439050215 6.31120959736996 5.083595821776 6.16548793045454 6.1472599181959 6.00282813260637 7.23948224114222 5.82249562628382 6.06163041792779 6.24599119721783 5.53027901429164 6.1433973932049 5.29565914183513 5.6289115682448 5.71382221825825 5.58446669978779 6.7957408435654 5.56368391850048 5.95894411626179 6.27255993793094 6.02100101904455 6.08655618364749 6.11258626497536 5.8050508146351 5.13748362977529 5.08431853959687 6.61334580319615 5.50469465844131 5.90382077404222 5.93801547850674 5.95925390119023 5.93179941717726 6.2042253394847 5.99010742643024 5.8325492968512 5.6427079807762 6.85608627959258 6.27655267634595 6.18484844678159 5.31626506972042 5.92512394459924 6.20483139885169 6.8455008183694 6.18062629611537 6.11658175168814 2.59979625578436 6.42249434770728 6.6974324797693 6.3582664066416 5.33402896185583 6.08588164494279 6.07262817562774 6.06412245671137 6.13789066059043 5.51399892103178 5.99934476736616 5.8040600321634 6.36844877355493 5.10928412965511 6.9209457865248 6.70496041328266 6.62228762592978 6.15996737526445 5.34662509415962 6.04697408310422 6.38468897506537 5.95983639172828 6.23779016972953 5.73669600558251 5.58684326068818 6.44239751393529 5.56540051136107 5.48246814880996 4.60405323214141 6.49352683573392 6.17377184345431 6.02069832929684 6.66227327270758 5.96814881326457 6.53086715948439 6.47056979976369 6.06042873574696 6.34603565004347 5.59498936650499 6.35929596135451 6.0124274266933 5.98649830022347 6.23000872515269 5.86506882740606 5.77957577073032 6.1403651770584 5.87188972898802 6.18104439267119 5.23996535169223 6.04096467467866 5.6017375730753 4.54117446000424 6.40202742344421 6.11805199485163 5.8599583634913 5.89776777078668 5.3336966187436 6.047324135565 6.04277367832369 5.55355922075648 5.36682869313902 6.28796660246901 6.1400391982021 6.59157325506231 5.76008392791083 5.86867581451734 6.12556910287992 6.68976845034434 7.0140789719201 5.72762626113401 6.99103183560401 7.07666526103973 6.53165067233495 6.32664602635639 4.97295528509431 6.0117738305001 5.90090879192507 5.95502156228449 6.25799502364275 6.54358347867758 5.60539264263903 5.52700610056555 6.11983142875505 5.86154071990762 5.39552127368654 5.37382576425571 6.24443676743365 4.75392326577783 7.09161611952249 5.13109921722983 6.11636697882879 6.27545559265181 6.80791692275344 6.58090860154509 5.89482219311426 5.23543048194807 5.45772824610146 6.59189413070764 6.31630733743207 4.91340200004958 6.40324615279696 6.25654493237864 5.57822651253043 5.75794563619985 6.29608566670406 5.89560222532094 6.31826082680442 5.59631557164202 6.55961227906665 5.88554702013287 5.97077640737302 5.75308979468644 5.91197085685377 6.47928787768434 6.49893827073802 5.4597077415221 5.36100288489277 5.77166454030588 6.65404988495522 5.85347512065452 6.53780207009549 6.3814217781088 6.24835694437513 6.39252759980164 6.16444415467967 6.1935116321396 5.84463593237211 6.99491677301451 6.03660403452579 5.28700865120477 5.78630527277948 5.45667075841334 6.22803450337169 5.76239993713154 6.10120658810576 5.72948881574161 5.42441631976091 6.10967361593854 5.38643655736877 5.40250651665215 7.56045276090495 2.59979625578436 7.20537834644152 7.3713300253264 7.08937430573395 4.99881263589147 5.9146464907542 5.55685932332553 6.15075362684868 5.8837399341889 6.42539569248954 6.11989533600659 6.03754579994022 5.82088375856872 5.04975279712585 5.70531338758933 6.16862344586328 6.20658543698213 6.16625926643928 6.17532953830611 5.86258679630307 5.85959386690894 6.0649489276287 6.6225687437709 6.99578384847104 5.67769848780905 5.28892236644807 5.8442211353062 5.54253009788279 5.36789235352678 6.65307936021503 5.66832519039415 6.5362682064689 6.31640975887136 5.73658658847852 5.72128814062563 6.08145326914298 6.34742067266727 5.88937535911602 5.51815677465092 6.0517120373566 5.95165334752322 6.36778658756992 6.24798247792879 6.15862929287507 6.01290725107112 6.37702767358052 6.19414983517173 5.51163312665173 6.34481493173413 6.02598602820445 5.55506472898228 5.64217786723082 5.85738899769003 6.66671579593253 5.9126478357773 6.28024944682168 6.3889892922213 5.78173301382415 6.4204507271061 7.05193409450148 6.1190148065876 6.23808933028928 6.17114903163583 4.79587404593374 5.37506605778044 5.84640716762859 5.7841026913866 5.8252196225055 6.83102532847837 5.82196406088166 5.46492647151438 6.10020503257681 6.44250059154554 5.89115997163405 5.33368035472903 6.68731290486745 6.01131816906335 6.16247914238262 5.54266812415693 5.8003450754205 6.18997826305348 5.7607595936134 5.90038521059706 6.24575418914985 6.80898532433102 6.03930694677512 5.90309190136883 6.11748927252113 5.90912503956522 5.93107930018709 4.93416751054944 5.87925433800882 5.56555074105767 6.44558636945686 6.16332836673385 5.63200840400313 6.17368060347832 7.06794081548126 6.58664755850539 6.79240472209748 5.4361934125715 5.90433114362889 5.57964873800849 6.18857939580856 4.84824053157724 6.53945474710686 5.86691795205033 6.9579440590899 5.57132752689512 5.55408475783792 5.91408973916374 6.38928043711484 6.21004775850573 6.18406557419001 5.72450053502474 5.4719573667134 4.9536085618613 6.05428719888116 6.30500106424243 6.23090232345565 5.55754416717523 5.64408466356707 5.78873657343813 7.73486782543292 6.12541116455371 5.84372273211737 5.48856928405186 6.15357331349098 6.11688280103326 6.1635198776638 5.8240914982668
Manes.06G164000.v6.1 2.59979625578436 2.59979625578436 2.59979625578436 2.59979625578436 2.59979625578436 2.59979625578436 2.59979625578436 2.59979625578436 2.59979625578436 2.59979625578436 2.59979625578436 2.59979625578436 2.59979625578436 2.59979625578436 2.59979625578436 2.59979625578436 2.59979625578436 2.59979625578436 2.59979625578436 2.59979625578436 2.59979625578436 2.59979625578436 2.59979625578436 2.59979625578436 2.59979625578436 2.59979625578436 2.59979625578436 2.59979625578436 2.59979625578436 2.59979625578436 2.59979625578436 2.59979625578436 2.59979625578436 2.59979625578436 2.59979625578436 2.59979625578436 2.59979625578436 2.59979625578436 2.59979625578436 2.59979625578436 2.59979625578436 2.59979625578436 2.59979625578436 2.59979625578436 2.59979625578436 2.59979625578436 2.59979625578436 2.59979625578436 2.59979625578436 2.59979625578436 2.59979625578436 2.59979625578436 2.59979625578436 2.59979625578436 2.59979625578436 2.59979625578436 2.59979625578436 2.59979625578436 2.59979625578436 2.59979625578436 2.59979625578436 2.59979625578436 2.59979625578436 2.59979625578436 2.59979625578436 2.59979625578436 2.59979625578436 2.59979625578436 2.59979625578436 2.59979625578436 2.59979625578436 2.59979625578436 2.59979625578436 2.59979625578436 2.59979625578436 2.59979625578436 2.59979625578436 2.59979625578436 2.59979625578436 2.59979625578436 2.59979625578436 2.59979625578436 2.59979625578436 2.59979625578436 2.59979625578436 2.59979625578436 2.59979625578436 2.59979625578436 2.59979625578436 2.59979625578436 2.59979625578436 2.59979625578436 2.59979625578436 2.59979625578436 2.59979625578436 2.59979625578436 2.59979625578436 2.59979625578436 2.59979625578436 2.59979625578436 3.07907070398862 2.59979625578436 2.59979625578436 2.59979625578436 2.59979625578436 2.59979625578436 2.59979625578436 2.59979625578436 2.59979625578436 2.59979625578436 2.59979625578436 2.59979625578436 2.59979625578436 2.59979625578436 2.59979625578436 2.59979625578436 2.59979625578436 2.59979625578436 2.59979625578436 2.59979625578436 2.59979625578436 2.59979625578436 2.59979625578436 2.59979625578436 2.59979625578436 2.59979625578436 2.59979625578436 2.59979625578436 2.59979625578436 2.59979625578436 2.59979625578436 2.59979625578436 2.59979625578436 2.59979625578436 2.59979625578436 2.59979625578436 2.59979625578436 2.59979625578436 2.59979625578436 2.59979625578436 2.59979625578436 2.59979625578436 2.59979625578436 2.59979625578436 2.59979625578436 2.59979625578436 2.59979625578436 2.59979625578436 2.59979625578436 2.59979625578436 2.59979625578436 2.59979625578436 2.59979625578436 2.59979625578436 2.59979625578436 2.59979625578436 2.59979625578436 2.59979625578436 2.59979625578436 2.59979625578436 2.59979625578436 2.59979625578436 2.59979625578436 3.07587858392687 2.59979625578436 2.59979625578436 2.59979625578436 2.59979625578436 2.59979625578436 2.59979625578436 2.59979625578436 2.59979625578436 2.59979625578436 2.59979625578436 2.59979625578436 2.59979625578436 2.59979625578436 2.59979625578436 2.59979625578436 2.59979625578436 2.59979625578436 2.59979625578436 2.59979625578436 2.59979625578436 2.59979625578436 2.59979625578436 2.59979625578436 2.59979625578436 2.59979625578436 2.59979625578436 2.59979625578436 2.59979625578436 2.59979625578436 3.04160865887499 2.59979625578436 2.59979625578436 3.29033908088661 2.59979625578436 2.59979625578436 2.59979625578436 3.0979139950087 2.59979625578436 2.59979625578436 2.59979625578436 2.59979625578436 2.59979625578436 2.59979625578436 2.59979625578436 2.59979625578436 2.59979625578436 2.59979625578436 2.59979625578436 2.59979625578436 2.59979625578436 2.59979625578436 2.59979625578436 2.59979625578436 2.59979625578436 2.59979625578436 2.59979625578436 2.59979625578436 2.59979625578436 2.59979625578436 2.59979625578436 2.59979625578436 2.59979625578436 2.59979625578436 2.59979625578436 2.59979625578436 2.59979625578436 2.59979625578436 2.59979625578436 2.59979625578436 2.59979625578436 2.59979625578436 2.59979625578436 2.59979625578436 2.59979625578436 2.59979625578436 2.59979625578436 2.59979625578436 3.1852947067468 2.59979625578436 2.59979625578436 2.59979625578436 3.13246240288098 2.59979625578436 2.59979625578436 2.59979625578436 2.59979625578436 2.59979625578436 2.59979625578436 2.59979625578436 2.59979625578436 2.59979625578436 2.59979625578436 2.59979625578436 2.59979625578436 2.59979625578436 2.59979625578436 2.59979625578436 2.59979625578436 3.19556340470997 3.04994649852283 2.59979625578436 3.11512830171232 2.59979625578436 2.59979625578436 2.59979625578436 2.59979625578436 2.59979625578436 2.59979625578436 2.59979625578436 2.59979625578436 2.59979625578436 2.59979625578436 2.59979625578436 2.59979625578436 2.59979625578436 2.59979625578436 2.59979625578436 2.59979625578436 2.59979625578436 2.59979625578436 2.59979625578436 2.59979625578436 2.59979625578436 2.59979625578436 2.59979625578436 2.59979625578436 2.59979625578436 2.59979625578436 2.59979625578436 2.59979625578436 2.59979625578436 2.59979625578436 2.59979625578436 3.08962850859985 2.59979625578436 2.59979625578436 2.59979625578436 2.59979625578436 2.59979625578436 2.59979625578436 2.59979625578436 2.59979625578436 2.59979625578436 2.59979625578436 2.59979625578436 2.59979625578436 2.59979625578436 2.59979625578436 2.59979625578436 2.59979625578436 2.59979625578436 2.59979625578436 2.59979625578436 2.59979625578436 2.59979625578436 2.59979625578436 2.59979625578436 2.59979625578436 2.59979625578436 2.59979625578436 2.59979625578436 2.59979625578436 2.59979625578436 2.59979625578436 2.59979625578436 2.59979625578436 2.59979625578436 3.53689864302089 2.59979625578436 2.59979625578436 2.59979625578436 3.14223713453464 2.59979625578436 3.15767287045227 2.59979625578436 3.09304328024829 2.59979625578436 2.59979625578436 3.34915287415242 2.59979625578436 2.59979625578436 2.59979625578436 2.59979625578436 2.59979625578436 2.59979625578436 2.59979625578436 2.59979625578436 2.59979625578436 2.59979625578436 2.59979625578436 2.59979625578436 2.59979625578436 2.59979625578436 2.59979625578436 2.59979625578436 2.59979625578436 2.59979625578436 2.59979625578436 2.59979625578436 2.59979625578436 2.59979625578436 2.59979625578436 2.59979625578436 2.59979625578436 2.59979625578436 3.38788451366808 2.59979625578436 2.59979625578436 2.59979625578436 2.59979625578436 2.59979625578436 2.59979625578436 3.00618426518796 2.59979625578436 2.59979625578436 2.59979625578436 2.59979625578436 2.59979625578436 2.59979625578436 2.59979625578436 2.59979625578436 2.59979625578436 2.59979625578436 2.59979625578436 2.59979625578436 2.59979625578436 2.59979625578436 2.59979625578436 2.59979625578436 2.59979625578436 2.59979625578436 2.59979625578436 2.59979625578436 2.59979625578436 2.59979625578436 2.59979625578436 2.59979625578436 2.59979625578436 2.59979625578436 2.59979625578436 2.59979625578436 2.59979625578436 2.59979625578436 2.59979625578436 2.59979625578436 2.59979625578436 2.59979625578436 2.59979625578436 2.59979625578436 2.59979625578436 2.59979625578436 2.59979625578436 3.09650342821345 2.59979625578436 2.59979625578436 2.59979625578436 2.59979625578436 2.59979625578436 2.59979625578436 2.59979625578436 2.59979625578436 2.59979625578436 2.59979625578436 2.59979625578436 2.59979625578436 2.59979625578436 2.59979625578436 2.59979625578436 2.59979625578436 3.46674342597601 3.30108436898664 2.59979625578436 2.59979625578436 3.15604534493096 2.59979625578436 2.59979625578436 2.59979625578436 2.59979625578436 2.59979625578436 2.59979625578436 2.59979625578436 2.59979625578436 2.59979625578436 2.59979625578436 2.59979625578436 2.59979625578436 3.07216302101005 2.59979625578436 2.59979625578436 2.59979625578436 2.59979625578436 3.11769933174954 2.59979625578436 3.02191542271198 2.59979625578436 2.59979625578436 2.59979625578436 2.59979625578436 2.59979625578436 2.59979625578436 2.59979625578436 2.59979625578436 2.59979625578436 2.59979625578436 2.59979625578436 2.59979625578436 2.59979625578436 2.59979625578436 2.59979625578436 2.59979625578436 2.59979625578436 2.59979625578436 2.59979625578436 2.59979625578436 2.59979625578436 2.59979625578436 2.59979625578436 2.59979625578436 2.59979625578436 2.59979625578436 2.59979625578436 2.59979625578436 2.59979625578436 2.59979625578436 2.59979625578436 2.59979625578436 2.59979625578436 2.59979625578436 2.59979625578436 3.64953552764406 2.59979625578436 2.59979625578436 2.59979625578436 2.59979625578436 2.59979625578436 2.59979625578436 2.59979625578436 2.59979625578436 2.59979625578436 2.59979625578436 2.59979625578436 2.59979625578436 2.59979625578436 2.59979625578436 2.59979625578436 2.59979625578436 2.59979625578436 2.59979625578436 2.59979625578436 2.59979625578436 2.59979625578436 2.59979625578436 2.59979625578436 2.59979625578436 2.59979625578436 2.59979625578436 2.59979625578436 2.59979625578436 2.59979625578436 2.59979625578436 2.59979625578436 2.59979625578436 2.59979625578436 2.59979625578436 2.59979625578436 2.59979625578436 2.59979625578436 2.59979625578436 2.59979625578436 2.59979625578436 2.59979625578436 2.59979625578436 2.59979625578436 2.59979625578436 2.59979625578436 2.59979625578436 2.59979625578436 2.59979625578436 3.12386348523869 2.59979625578436 2.59979625578436 2.59979625578436 2.59979625578436 2.59979625578436 3.54190319695318 2.59979625578436 2.59979625578436 2.59979625578436 3.0284462862932 2.59979625578436 2.59979625578436 2.59979625578436 2.59979625578436 2.59979625578436 2.59979625578436 2.59979625578436 2.59979625578436 2.59979625578436 2.59979625578436 2.59979625578436 2.59979625578436 2.59979625578436 2.59979625578436 2.59979625578436 2.59979625578436 2.59979625578436 2.59979625578436 2.59979625578436 2.59979625578436 2.59979625578436 2.59979625578436 2.59979625578436 2.59979625578436 2.59979625578436 2.59979625578436 2.59979625578436 2.59979625578436 2.59979625578436 2.59979625578436 2.59979625578436 2.59979625578436 2.59979625578436 2.59979625578436 2.59979625578436 2.59979625578436 2.59979625578436 2.59979625578436 2.59979625578436 2.59979625578436 2.59979625578436 2.59979625578436 2.59979625578436 2.59979625578436 2.59979625578436 2.59979625578436 2.59979625578436 2.59979625578436 2.59979625578436 2.59979625578436 2.59979625578436 2.59979625578436 2.59979625578436 2.59979625578436 2.59979625578436 2.59979625578436 3.23274696978057 2.59979625578436 2.59979625578436 2.59979625578436 2.59979625578436 2.59979625578436 2.59979625578436 2.59979625578436 2.59979625578436 2.59979625578436 2.59979625578436 2.59979625578436 2.59979625578436 2.59979625578436 2.59979625578436 2.59979625578436 2.59979625578436 2.59979625578436 2.59979625578436 2.59979625578436 2.59979625578436 2.59979625578436 2.59979625578436 2.59979625578436 2.59979625578436 2.59979625578436 2.59979625578436 2.59979625578436 2.59979625578436 2.59979625578436 2.59979625578436 2.59979625578436 2.59979625578436 2.59979625578436 2.59979625578436 2.59979625578436 2.59979625578436 2.59979625578436 2.59979625578436 2.59979625578436 2.59979625578436 2.59979625578436 2.59979625578436 2.59979625578436 2.59979625578436 2.59979625578436 2.59979625578436 2.59979625578436 2.59979625578436 2.59979625578436 2.59979625578436 2.59979625578436 2.59979625578436 2.59979625578436 2.59979625578436 2.59979625578436 2.59979625578436 2.59979625578436 2.59979625578436 2.59979625578436 2.59979625578436 2.59979625578436 2.59979625578436 2.59979625578436 2.59979625578436 2.59979625578436 2.59979625578436 2.59979625578436 2.59979625578436 2.59979625578436 2.59979625578436 2.59979625578436 2.59979625578436 2.59979625578436 2.59979625578436 2.59979625578436 2.59979625578436 2.59979625578436 2.59979625578436 2.59979625578436 2.59979625578436 2.59979625578436 2.59979625578436 2.59979625578436 2.59979625578436 2.59979625578436 2.59979625578436 2.59979625578436 2.59979625578436 2.59979625578436 2.59979625578436 2.59979625578436 2.59979625578436 2.59979625578436 2.59979625578436 2.59979625578436 2.59979625578436 2.59979625578436 2.59979625578436 2.59979625578436 2.59979625578436 2.59979625578436 2.59979625578436 2.59979625578436 2.59979625578436 2.59979625578436 2.59979625578436 2.59979625578436 2.59979625578436 2.59979625578436 2.59979625578436 2.59979625578436 2.59979625578436 2.59979625578436 2.59979625578436 2.59979625578436 2.59979625578436 2.59979625578436 2.59979625578436 2.59979625578436 2.59979625578436 2.59979625578436 2.59979625578436 2.59979625578436 2.59979625578436 2.59979625578436 2.59979625578436 2.59979625578436 2.59979625578436 2.59979625578436 2.59979625578436 2.59979625578436 2.59979625578436 2.59979625578436 3.14365100473681 2.59979625578436 2.59979625578436 2.59979625578436 2.59979625578436 2.59979625578436 2.59979625578436 2.59979625578436 2.59979625578436 2.59979625578436 2.59979625578436 2.59979625578436 2.59979625578436 2.59979625578436 2.59979625578436
Manes.06G164100.v6.1 2.59979625578436 2.59979625578436 3.3403720198218 3.12519089239347 2.59979625578436 2.59979625578436 2.59979625578436 3.11445218865464 2.59979625578436 2.59979625578436 3.05243133298284 2.59979625578436 3.11804907243019 2.59979625578436 2.59979625578436 3.38469515100924 3.13614105965968 2.59979625578436 3.27626599380655 2.59979625578436 3.2129912889402 2.59979625578436 2.59979625578436 2.59979625578436 3.36517982117798 3.29982034827609 2.59979625578436 2.59979625578436 2.59979625578436 2.59979625578436 3.28513972525459 2.59979625578436 3.17378617670681 3.43608939074294 3.36735576210244 2.59979625578436 2.59979625578436 3.46275402627941 2.59979625578436 3.15137780479602 3.23201493111793 3.37212247467824 3.18911703177846 2.59979625578436 3.44051830746251 2.59979625578436 3.78296404426844 3.69207523487385 2.59979625578436 2.59979625578436 2.59979625578436 3.25791388366613 3.1269057721942 2.59979625578436 3.58452961246909 2.59979625578436 3.1130976494983 3.61347262458146 2.59979625578436 3.35998747224409 2.59979625578436 2.59979625578436 2.59979625578436 2.59979625578436 3.38028800220858 2.59979625578436 3.39839961501261 3.43153906783138 2.59979625578436 2.59979625578436 3.20611898545288 3.03420175286161 2.59979625578436 2.59979625578436 2.59979625578436 3.28754744734438 3.12344627707087 3.50975638980862 2.59979625578436 3.31752771329381 2.59979625578436 3.48717057272481 2.59979625578436 2.59979625578436 2.59979625578436 2.59979625578436 2.59979625578436 2.59979625578436 3.5247063741118 2.59979625578436 2.59979625578436 2.59979625578436 2.59979625578436 3.10301656909335 2.59979625578436 2.59979625578436 3.49912752418334 2.59979625578436 3.34036722524951 3.65427869000997 3.54572385788315 3.60218563771027 2.59979625578436 3.27304933687551 5.12862405186618 3.11766270619839 3.62915824399066 3.00944776328652 3.01650372679633 2.59979625578436 3.45516001602998 3.16467000805317 2.59979625578436 2.59979625578436 2.59979625578436 2.59979625578436 3.34666675568901 3.45406892818204 3.85500889088999 2.59979625578436 3.286972458873 2.59979625578436 2.59979625578436 2.59979625578436 3.03316965666899 3.52116708325194 2.59979625578436 4.05597743526231 2.59979625578436 3.53930605846071 3.19609879642221 2.59979625578436 2.59979625578436 3.0891275296357 2.59979625578436 2.59979625578436 2.59979625578436 3.75524493251314 3.48667118750462 3.93437830146539 3.51812105738734 3.73438314933657 3.06178703260991 3.34739219599138 2.59979625578436 2.59979625578436 2.59979625578436 3.05552170562978 3.41192620209667 2.59979625578436 2.59979625578436 3.73412781064583 2.59979625578436 3.30425500275403 3.98407844717818 2.59979625578436 3.88410418424711 3.33759702162212 3.41561414201033 3.61183965644603 3.85466741170225 3.47171591016966 3.35248609664756 3.27009222077054 3.39695909782473 2.59979625578436 2.59979625578436 3.07465554562221 2.59979625578436 3.31819734655646 3.86323668388114 3.51860111759208 3.63619763016983 3.06384658117584 3.59998890923774 3.06457845309048 3.16417745732558 3.11361203837832 3.08843871467039 2.59979625578436 3.00869623363141 2.59979625578436 3.20435226905395 3.27853162965225 3.01860929541114 3.64460247717229 3.57213588533216 2.59979625578436 2.59979625578436 3.03334130892695 2.59979625578436 2.59979625578436 2.59979625578436 2.59979625578436 2.95967134658604 3.49662464265443 2.59979625578436 3.13848911460483 3.48383847847714 2.59979625578436 3.45430755514463 3.32419446547007 3.56999139100163 3.23076972745041 3.32619170863699 3.72392832156688 3.8194847780561 3.48186864689569 3.0737295239543 3.02986544421834 3.19875009976656 4.0888522953627 3.17888988534499 3.65527557658377 3.67874131115899 3.17753729138824 2.59979625578436 2.59979625578436 2.59979625578436 3.70377575321868 3.3496085626079 3.4196932705789 2.59979625578436 3.59935003669032 3.41103001416928 3.56356945436749 2.59979625578436 2.59979625578436 2.59979625578436 3.45573006851297 3.92259222945498 3.25982382466975 2.59979625578436 4.43785969738629 3.52367043205901 3.12874083925188 3.38697297193438 3.43823763246653 3.76171483623071 3.80239036811738 3.85784711651453 3.60068947668391 3.63348895236858 3.07492497937578 3.43807603486059 3.34894100460763 3.17150791081674 3.64297008131791 3.62465870022392 3.06159220116022 3.35413872164702 2.59979625578436 3.40975513062506 3.27713638788058 3.67897656628886 4.01257765335637 2.59979625578436 3.60454462823474 2.59979625578436 3.40954712367928 3.68400765031026 2.59979625578436 3.43655961124501 3.91021727631252 2.59979625578436 3.72918927219567 3.7194222602016 3.17356662868593 3.87511013726533 3.0751254337643 2.59979625578436 3.09404548459673 2.59979625578436 3.12232509438277 3.52565598760109 2.59979625578436 3.05448293938791 2.59979625578436 4.57681878214073 3.23672803855937 3.09920040061693 3.51628227195113 3.39696096412707 3.79291258400329 4.32999551397278 3.44193489375764 2.59979625578436 3.67127404849583 3.46047366396977 2.59979625578436 3.17749061347233 3.3970748603418 3.16332247699915 3.61762036583983 3.13011628474653 3.35223927418133 4.2516320753425 3.86141827164865 3.6017145150622 4.04387063117026 3.70249481191501 4.51621031393093 2.59979625578436 3.21057785747254 3.70977069704653 4.04433301292154 3.66435385101226 3.58549110300089 3.22373713132186 3.67305830484125 3.88593967986865 3.9071059728123 3.8388998440066 3.43497551468937 3.24569782192461 3.61039820947627 3.74821834779386 3.63892444229326 3.70695848093967 2.59979625578436 3.6159717350813 2.59979625578436 3.41312046559163 4.15890619339355 3.2895478140268 3.63957982449181 3.57079195732032 3.67304820873733 4.31519820771337 3.56947755124733 3.15924501044427 2.59979625578436 2.59979625578436 4.25429971315118 2.59979625578436 3.98911833849769 3.41370218434961 3.3839879457408 3.35678698172305 3.29403745424245 4.15940258692225 2.59979625578436 3.34915287415242 4.43937779671944 3.96156473992612 3.78793379616188 3.57861008867875 3.40627957054017 4.00747722530152 3.80344562113846 3.25721121744889 3.69767045161778 3.3860634446461 3.63688284357859 3.86008212595198 3.08587502403935 2.59979625578436 3.06075262526231 3.91068472725389 3.69248111277223 4.24273997667307 3.44886050587142 2.59979625578436 3.62245939251466 3.55299247203008 3.42835385336262 3.490403922 4.34118150356424 2.59979625578436 3.70128163420346 3.03313128025029 3.12381515159364 3.3738486396907 3.29703488223369 3.66154325580684 3.02864738326235 3.29914297901095 3.25463556543704 3.20164312672398 3.29707522516397 3.14481839600152 2.99054227134901 3.4076023698681 3.3195691347463 3.09253880012922 3.13786835974162 3.19947538049542 3.11932334026827 3.07415123844217 3.33541046017207 3.13906168656558 2.59979625578436 2.59979625578436 2.59979625578436 3.37486818389207 2.59979625578436 3.06134786401126 3.2362970167525 2.59979625578436 2.59979625578436 3.27667244084487 3.54039886021135 2.59979625578436 2.59979625578436 3.16746079526105 3.78201820742754 3.95484254405987 3.48783170415474 3.49033222288615 3.78969911539177 3.27040979766199 3.07195668903267 2.59979625578436 3.04794204847268 3.25899884065111 3.30034534379421 3.68984673265129 2.59979625578436 3.6456884204348 2.59979625578436 2.59979625578436 3.25597584154714 3.39541109862574 4.25911027273115 3.58986811839253 3.75272400586493 3.91899542445773 3.05543704798616 2.59979625578436 3.61037900404286 3.91835103470002 3.6767139055283 3.41065588623846 3.56558731861277 3.79222420763822 2.59979625578436 3.08920714372086 2.59979625578436 3.76564883305679 3.53217560437302 3.89018211789661 4.38196087200982 2.59979625578436 4.00673677425881 3.9676398053431 3.42271491525921 2.59979625578436 4.13669328844041 2.59979625578436 3.64546236757875 3.81858355899046 3.53416582521799 4.61635401442569 3.38322476864324 3.87828827602203 3.48758109411748 4.11506731918885 3.02191542271198 3.40965391507048 3.90140391468096 3.13776652946732 2.59979625578436 3.32869152579516 3.81325512582008 2.59979625578436 2.59979625578436 3.60301848506402 3.1133240832199 4.1041805873074 3.17231317506197 4.1235312108921 3.50975893664833 3.18485473878746 3.46981407879668 3.15134302408755 3.44353124367574 3.04596543434785 3.56431211964338 3.04937180421191 3.37057561147686 3.41253877880521 3.23299208811065 3.13368629208698 3.15150067151979 3.09344190010374 3.73972313281026 2.59979625578436 3.23264526912839 3.25651977128008 3.48331719498716 3.69156864533317 3.58311592753866 3.49264171784941 3.51372612606172 3.14554511358825 3.2027230823485 3.85584932785723 3.37150153489142 3.40083590865166 2.59979625578436 2.59979625578436 2.59979625578436 3.11976522407249 2.59979625578436 3.12701290025836 3.1505585915272 2.59979625578436 3.10694865309437 3.30262648282872 3.6202419437708 3.11486485550114 3.12404357264528 2.59979625578436 4.22708239241434 3.52331060492508 2.59979625578436 3.36898212416835 3.56996809434794 3.22666753937026 3.56844582822542 3.44191213325748 2.59979625578436 3.03997188674666 2.59979625578436 3.6867508036148 3.5589910470301 3.09661102337773 3.0356971867682 2.59979625578436 2.59979625578436 2.59979625578436 3.56341734263042 3.08499272863383 3.53701673775558 3.42720419169766 3.48594374074918 3.94461003079951 4.09118973369876 2.59979625578436 3.20753853820288 3.48037588270895 2.59979625578436 3.12386348523869 3.14192697751166 2.59979625578436 3.41331573344294 3.62020516977015 2.59979625578436 3.54190319695318 3.52271871871532 2.59979625578436 3.831512005212 3.85090771353058 3.68589768394911 3.2328387430116 3.11591032459858 3.13157995423547 3.29158988951864 3.63105841186316 3.27322924455616 3.21960951687133 3.51499110119768 2.96285904255512 3.0753039300318 3.09490341468928 3.02196137564689 2.59979625578436 3.11225860773288 3.25897829856142 3.45055086810467 3.13901363613911 2.59979625578436 2.59979625578436 2.59979625578436 3.75469696613014 3.63668053393566 3.14894040553398 2.59979625578436 2.59979625578436 3.36586943173339 2.59979625578436 2.59979625578436 2.59979625578436 2.59979625578436 2.59979625578436 3.42230518372925 2.59979625578436 3.18542993688362 2.59979625578436 2.59979625578436 2.59979625578436 3.66098315638991 3.07652576753501 3.34310554963969 2.59979625578436 3.20491354779203 3.39636938341973 2.59979625578436 3.33826151136271 3.3217847703779 3.54285352533004 2.59979625578436 3.13052693773863 3.55701127578626 2.59979625578436 3.28755938414103 3.48471841849718 3.37017545708318 3.11624245650931 2.59979625578436 3.3197901182369 2.59979625578436 3.52897576788513 2.59979625578436 2.59979625578436 3.14332354224269 2.59979625578436 2.59979625578436 3.0640794104873 3.20178576582288 3.11863948399305 3.72416687134683 2.59979625578436 4.18137640787961 2.59979625578436 3.66375643784274 2.59979625578436 2.59979625578436 2.59979625578436 2.59979625578436 4.98574003949392 3.95201576043433 2.59979625578436 2.59979625578436 2.59979625578436 2.59979625578436 2.59979625578436 3.58630416979131 2.59979625578436 2.59979625578436 3.170552578228 2.59979625578436 3.649182354296 2.59979625578436 2.59979625578436 3.12734860701425 3.31738323501506 2.59979625578436 2.59979625578436 2.59979625578436 2.59979625578436 3.50863035512316 3.72725603822417 3.34233340375088 2.59979625578436 3.51194589800682 3.18142001825098 2.59979625578436 2.59979625578436 3.93823011671863 3.48793206455015 3.15183655154252 2.59979625578436 2.59979625578436 3.31593868767472 2.59979625578436 3.57588939803243 3.31627055002502 3.20273864989596 3.14857604664619 3.34681157322541 3.39597509573417 2.59979625578436 2.59979625578436 3.51824355747109 2.59979625578436 2.59979625578436 3.48927214962142 2.59979625578436 3.18171305316302 2.59979625578436 3.13842484873088 3.41790356109809 2.59979625578436 3.02276451142146 2.59979625578436 2.59979625578436 3.49552710710383 2.59979625578436 3.43409199137852 2.59979625578436 4.17830683294313 2.59979625578436 2.59979625578436 3.36362012377228 3.11619863125283 2.59979625578436 2.59979625578436 3.11489981915957 2.59979625578436 2.59979625578436 3.059035661787 3.65836322027094 3.56630584808651 3.69911873260326 3.43229267361625 3.14781871854752 3.6723757901802 4.04784677495562 3.06152639500709 2.59979625578436 3.84185510846805 3.35379231418697 2.59979625578436 2.59979625578436 3.93512453557474 3.1677776264212 2.59979625578436 3.35328498908235 3.15933397875847 2.59979625578436 2.59979625578436 3.30313529149927 3.78500776541972 3.24895042512516 3.8118110995591 3.29759367244079 3.3939317028683 3.61931600101943 3.63258420929194 2.59979625578436 5.02426279327363 2.59979625578436 3.74177503548414 2.59979625578436 3.19153549401571 2.59979625578436 3.21916247304854 2.59979625578436 3.76316945312276 3.92157768105601 3.03374484675826 3.67780851228293 3.53111261296467 2.59979625578436 2.59979625578436 2.59979625578436 2.59979625578436 2.59979625578436 3.33821626897538 2.59979625578436 3.32706199532729 3.13232547685039 3.08270106822196 2.59979625578436 2.59979625578436 2.59979625578436 2.59979625578436
Manes.06G164200.v6.1 9.52407748502875 7.48065170049187 6.39356390599456 5.81195934411408 4.72385786817472 9.19115394242044 8.03885046037712 7.89050358037077 4.85171988138348 4.16194926516013 9.32093152276781 7.90406202298547 7.61597280173823 5.91939165685816 5.31452022439182 9.65557560362354 8.11953463454786 8.02975376838592 6.04137305226471 5.5735522475816 9.31228812581948 7.61232591165364 7.65029727589595 5.34899882806679 4.72542002559068 9.69197436576874 7.78511026226039 10.0820619981305 5.72183282249433 3.64219309454911 9.29822196445028 7.11553084301422 7.64793128544505 4.66312635787297 4.78008684566216 9.88611207769079 7.64651826108181 8.2406579070249 7.67092008900618 4.79942464282569 8.76656591549059 6.88952220103685 6.87594818326123 5.08882590042947 4.53906548239374 8.43531545575334 6.16923994202576 7.42068311148091 4.47427561241901 4.28514435243608 8.33276371924039 6.61090573466127 5.99815483965861 4.480814768753 4.97760437753053 7.98901967926181 6.34818139358565 6.85144324477062 6.76682810184412 5.24224553392342 9.75919213107674 6.7847344360669 6.9144641358582 5.50880681331723 6.18024802399997 8.98213105983057 7.25630226505086 7.06669420301617 5.35084337223203 4.4971504729167 8.32461111756682 6.38674560437522 7.61842556673556 6.15908029961009 6.1775680108337 8.17976756711318 7.01934193490014 7.42679936901837 5.31067643613977 5.49190019768666 8.57618977351537 6.95702285664885 7.57518538824802 4.95091737650743 4.8458800778298 7.81400179125615 7.71644378310047 7.73649098205364 5.02919897300069 4.70846139185161 9.28525498675051 7.48022968500215 7.03043280842315 6.21359327151406 7.0281325268453 6.36980390858989 8.66591927358398 6.80800169154334 5.51114375081266 5.23520939747873 3.83555055270904 8.22812872828861 6.48478984362298 5.80289632325858 7.27937825744538 4.23727865115693 8.28855041173632 6.74469682497571 8.44561734479849 4.3335261812886 5.10690437383198 9.40216417851755 7.1092594348584 7.74692267538015 7.02921040017765 4.90123100346765 8.92334439607402 7.00617703287695 6.77482116697187 4.4995448624184 4.3296289308888 8.85503812828018 6.34088582347394 8.13367671719871 5.07157505315552 4.36233901704547 8.89610420315027 7.26763119735502 9.06298615405652 4.78977681543544 2.59979625578436 9.35734812812381 7.19264567189627 7.81572002863703 3.57679875354605 4.67902625128729 8.37112737473565 6.76602265162175 7.45788112267908 4.97127120821473 5.74894507831711 8.9368416931359 6.64614797740098 5.47868064369093 5.39662615751355 4.23320332718886 8.43850722781088 6.02757080333373 5.52890843749895 4.9128248976036 3.74283852443338 8.76193496806319 6.63856571027981 5.26464776045155 5.09314249053296 5.39364186691774 8.24577186546386 7.08251503161906 7.08680401747431 5.91787077988441 4.16040063351204 8.93560698597946 6.25975980846175 5.72050068810039 4.74920434809652 4.24470430342269 7.69494363135476 6.18161637023591 6.05100434830062 4.61058160745126 5.03568627277779 8.48669566659641 6.65446745521907 5.13409413659164 4.86058809687467 4.96608147399813 8.2928704129681 6.12679689124849 6.56351012369377 2.59979625578436 4.07038688113366 8.28650882942948 7.52520321711236 7.27973192194212 5.18273395011968 4.67998057872331 9.44778067504402 7.17792462188493 7.42133782148434 5.72235266046776 5.68996261604128 5.39674773325354 8.27199901319329 6.26614169425684 5.07835017125191 4.59385459924251 4.58756415764111 8.74008757446748 6.73464563254169 7.25105422536717 4.70265421236165 4.00736470007236 9.09835764287069 7.10149949860295 5.87240055978674 4.6183327512692 4.10543432868527 8.71404279515822 6.95470006452543 5.45443258944339 5.00813739827765 5.11133819770772 8.61889762891072 6.91123441160234 7.34729442835923 4.37106276408977 4.12146860080129 8.84308412870988 6.93987331049872 7.4800842613848 3.96670361522535 4.23985924808069 8.45859291813377 6.37759962077806 6.60013531537047 4.73628477125717 6.12128149900874 8.31075491714807 6.93088482687172 6.81281029442574 4.09375386409805 5.87336065418075 7.82338669832914 6.08336355778285 7.14287631899233 4.51591187026102 3.93232793663572 8.44245454495474 7.40580832872866 6.52414127833893 7.23424447747929 7.45855866199949 8.73613413129701 9.64433128848742 6.26487151383274 6.56193584919389 7.15047323977668 9.21848216271954 8.55948322087712 7.19530621055283 7.17104261201181 7.20928868158296 8.52748928227789 7.5663197274677 8.17816669128306 7.8045061908236 5.83224570338506 8.54390319149737 8.50426889684278 6.03283745385328 9.3876956565795 7.40206699384438 8.23552720895048 8.57558065694862 7.80552933348516 8.91014319232562 8.15548181739878 8.4989562821412 7.09286454109031 6.79956973674654 5.51430065947486 6.38422529570923 8.40736932661062 8.16868269955378 7.26051801217388 7.00186837545801 6.99084583279192 6.23259248789457 6.77055656529803 4.61057017447337 5.01174413806881 4.21556192289263 3.16701465435691 6.54900736720871 6.05609180494961 5.96654935965873 4.29255672596955 4.15015005942538 6.17706824475792 5.20238558214562 4.83636087849277 3.79844177946721 3.94020538747076 6.21957559922908 4.04680647161203 4.78986280561987 4.83514493949673 4.15569464645512 7.98526684330868 6.02405468289385 6.00478981732796 5.94985608091102 5.6834667025789 6.65951613052393 5.33713084975905 4.3369582913703 4.98565668927481 4.40424514600529 9.28975242145675 6.81740176810197 6.23726088674149 5.09314712596065 4.95463867269555 5.9707764066151 5.10996224891689 4.88099517558048 4.27292191287345 4.1464829094435 6.0007752228985 5.66408239768542 4.89189308842884 6.15504042860547 4.16949153132675 7.50063742170564 5.87797328305666 5.59041803725752 4.8029730067434 5.5815301610372 8.99306454866568 6.73544063266728 8.44297402945938 4.57446102489812 6.28297791613009 7.94726041506223 6.28775452340758 7.04850948940752 5.71052502428801 4.86900923092411 8.45875504338373 7.22166433253399 8.05513924094845 4.54807081784639 3.96591255596935 8.63185339135576 6.71148196109656 7.15321840571321 5.09776701784059 4.32252917348074 7.96144045297193 6.1496354294424 6.60813673000835 4.18658377178506 4.42540761519152 8.67898222484188 6.48498365491456 7.09695910856585 4.57627896029628 5.09341887199609 7.96837184057541 6.8201707960126 6.22533338426079 4.99367163370017 4.87281720386877 8.6304260640745 6.90603216912665 6.47763962863365 4.82334439824043 4.55996430124973 8.61196358956472 6.45505134718815 6.85049743045419 4.88141738794279 4.09826539111874 4.03356320231503 9.19792316337054 7.94030496390262 6.87486012280559 5.16489761905726 4.43740866261704 8.80295871233938 5.11701092531953 7.19960527618921 6.59396213479463 3.82252380390466 8.34006429837047 6.51543110133335 7.21864840888759 5.31498803168845 3.90278704758699 7.94898703215196 7.02338762470983 6.350357264757 6.01318340176196 6.68120516762158 5.38229987417187 7.43519654114476 4.72108656800399 3.62588404005598 5.00756254076278 9.08277696892547 7.07517185805482 7.03425728801555 4.22545807574208 4.51155812955566 8.65722791689448 7.7429660552048 7.30387215832411 5.01432913051225 4.01927911399507 8.7186138296062 6.62107286078025 6.50762763639467 5.64792703404764 3.90470660337683 8.77153499198067 6.67440804762141 6.65850784889045 4.40783125768278 3.6456884204348 9.00260009933822 6.02300474663799 6.47753087120202 5.87699483212846 4.51740548040876 7.3928637668623 5.4575618058491 5.68949418533924 4.89682220021603 4.22259564920708 5.64723415491061 5.50531431437016 5.32544975514317 4.79918832649715 4.06084683536767 5.6679848402131 5.1420739475851 4.21725448108976 4.81527597678006 3.76564883305679 5.58669122064944 4.91415380919778 5.41713789459296 3.99017426452137 3.89202251523489 5.75490201789236 5.18767694458989 3.89899984455183 5.51919257697408 5.66898066517042 5.80846255364174 5.27478503238569 4.33456765593917 4.37728954412166 4.22565274854529 7.94557308255527 4.6357024602135 4.56001074811085 5.08925885903411 4.16322836265355 5.82961435792265 4.97360776244411 7.61722200175536 3.95952796976386 3.98842016332399 5.87076810049701 5.41697804240404 4.69852519247531 4.22471959971461 4.03955165416183 7.04202555166669 7.85975835720577 6.84341217193375 6.61709335286986 5.32142874003919 5.10319471356024 8.48790185523024 6.40502109554435 8.08046933463592 4.74279838105192 4.32446294682667 7.99401139490527 6.11150303591914 8.33403861979791 4.84774771012244 6.12201593555658 8.80244638395346 7.27823117401745 6.76002407045075 4.361798371154 5.00396902339116 8.12705864609748 7.00203781403716 6.68434640929392 6.11777720910291 5.76724483198204 8.85224419553359 8.58710108825424 6.32283153117311 6.06997189403045 4.80044434393468 10.1674281411991 8.36892368805556 8.42940518725191 6.6138069510711 4.66748595979601 9.2868668251916 8.27216715553961 8.35587993295969 6.4228736141301 3.9303733531365 9.20251713080264 8.19789455404546 7.32745234889644 5.6419401984611 5.3024254888799 9.08960042516997 8.21263936469253 7.40225312946619 5.67051172003255 4.98967787115546 10.2269071080292 7.73649728547123 7.49845651769049 6.03127394080476 5.18435603841588 9.1545193738757 7.77870985250986 7.78470188633711 5.29325863473296 4.45172425518615 9.8986835122257 7.80941104258405 7.27760974886912 5.93025377534639 5.73996856645436 9.53616831733468 6.65394135259773 5.96539743162759 5.34295555238975 4.14475794596989 9.19253116249964 6.32332286030496 5.03743461101033 5.52260773311546 4.36761987537031 9.40736718298874 7.87060160864384 7.10800111276524 5.39402225110326 5.68992205028173 9.76786964266941 6.78604164495219 6.33400954233204 5.18266251664087 3.97414549722241 9.49996460608879 7.59641302804337 7.76797471614613 5.27208966394345 4.35129425269956 9.05030304536542 6.84827982579152 7.21055817505958 5.58212699745399 4.69168183007421 7.34859962814563 8.4200623564152 7.09881470551121 8.02520888813465 4.55978967250782 4.75718686771069 8.77559511787937 8.23265306172645 6.99533754547269 5.15678791424745 4.63261241683237 8.71751852631341 8.18409722980653 8.01538891278726 4.24275299171973 4.90052656492516 7.99726976217909 7.22992948243311 8.08197708214523 5.61967377876784 5.80743291211673 9.28669767749006 7.868792772161 7.36313920876747 5.37217678583174 6.22292934063864 9.04685573497857 6.85812130382428 7.31405895219834 5.60493788713058 4.75465488255646 8.81953784972623 7.13802521868407 7.4583231144057 4.88162675144335 8.60236042085425 9.0531195444261 7.18437081498601 6.71117727412087 5.35314573648259 6.37998046518296 9.0902386464444 7.29489211784344 7.55908682051445 4.39569363555179 5.39503096318181 10.1186932494971 7.70658162437331 8.98761099856823 6.24939153673178 5.21944081188779 9.49556733933002 7.1536075581911 8.91833485492066 5.95095757116493 5.47852138899359 8.02664760527638 6.44782702802589 7.55278780351715 5.93934883727298 4.81045415813219 7.32851920586648 7.78322309978428 8.53877665545127 6.21132813018747 7.29404192547467 7.69114300751753 6.77353895829525 7.02053793330188 5.35571977020887 5.26051223530173 9.39028405529066 7.94099097519994 7.2536362828394 5.06848707812692 5.63910854680998 8.06953812138535 6.02635067195316 7.29173254507432 5.24460145885154 5.84258878284041 8.54131593264987 7.00915270824529 7.51679747044999 5.1182964331115 6.70999667270895 7.62326906841414 6.97812457314784 6.68476517589797 5.4243228945872 5.94553884548209 8.60188803391393 7.02462233207882 7.33743625828226 4.74190563236757 5.71475495045446 7.73002089366496 8.20936506824712 6.85315344920738 6.62433081192285 5.01563929457495 4.10371469290855 8.38706769946965 6.99845003169616 7.01148588665335 5.36265641394365 4.1384687503749 8.56755580096142 7.31171951168449 6.69876536001755 5.09818566439816 4.32451852776112 8.48880375456443 6.2576102696093 8.10019579081963 4.99279611654107 4.70616400223102 8.18469146582904 7.09266121085597 6.31033704879075 5.21879922922499 2.59979625578436 7.99818152184232 6.23808933028928 7.51445589571757 6.82861181603719 3.80092819596319 8.49171114888933 6.25985228643427 6.72381378667418 5.27234427336136 4.23305947155913 8.43175292884198 6.804344556107 8.27409448744137 4.90045275256763 4.78207762391824 7.93096902372166 6.47026323213224 6.84826429493229 5.9869436903682 4.25153233362284 9.23213087557045 7.1980325391276 6.2143998279613 5.31773168409808 3.49119366410399 7.92588131787483 7.2061925795466 6.57407559444392 5.28751665212038 5.3129958101602 8.50048356603143 6.80210199019636 6.10512280503307 3.95359024936194 4.28372591237757 7.86044798649223 6.01247711908048 9.17052369604723 5.11482335773514 5.0307910107541 7.82461174693198 5.52467307069247 6.67990517730066 5.45107392024275 4.10147417384139 8.52889295047204 9.0510431679367 7.63973812374382 7.96488973666262 6.47887455829116 8.22420283241863 6.40604781031405 6.91501692467963 4.6337513850216 4.61089470722271 7.87114627570912 6.7852065225518 6.79226171475311 4.84441196717625 4.87462196839541 8.49858246036675 6.34921959733793 7.11893566098969 5.94947256732836 4.23461907780731 8.53943262963952 6.2882212340809 7.05162780782173 4.6810660450978 4.8516063604115 6.55266120680699
```
